## Supplementary material for "Discrete LAT condensates encode antigen information from single pMHC:TCR binding events": Movies: raw metadata.txt (part 4 of 5)

```
    "Multi Camera-Description": "Combines multiple cameras into a single camera",
    "epi wheel-Speed": "3",
    "Andor2-Advanced | Snap Image Additional Delay (ms)": "0",
    "COM7-AnswerTimeout": "2500.0000",
    "Andor2-SpuriousNoiseFilter": "None",
    "COM7-Handshaking": "Off",
    "Andor2-Pre-Amp-Gain": "Gain 3",
    "TIFilterBlock1-Label": "dual 488/647",
    "Andor1-OptAcquireMode": "",
    "ASI XYStage-Maximum Speed (Do Not Change)": "7.5000",
    "Andor2-ReadoutMode": "17.000 MHz",
    "ROI": "0-0-512-512",
    "Andor2-FanMode": "Full",
    "Andor2-TransposeMirrorX": "0",
    "Andor2-TransposeMirrorY": "0",
    "COM5-AnswerTimeout": "500.0000",
    "ASI XYStage-Description": "ASI XY stage driver adapter",
    "COM5-StopBits": "1",
    "Andor1-TransposeMirrorY": "0",
    "Andor1-TransposeMirrorX": "0",
    "Andor2-Advanced | Snap Image Timing Mode": "Delay for Exposure",
    "LaserSwitch-Stimulus": "Off",
    "SlicePosition": null,
    "IntensiLight-Version": "V1.00",
    "Exposure-ms": 400,
    "Andor1-TransposeXY": "0",
    "COM6-DelayBetweenCharsMs": "0.0000",
    "Andor2-Exposure": "80.0000",
    "Andor1-Camera": "| iXon Ultra | DU897_BV | 7762 |",
    "Andor2-Shutter (External)": "Open",
    "ASI XYStage-Name": "XYStage",
    "COM6-Parity": "None",
    "LaserSwitch-Output Trigger Polarity": "Active High",
    "LaserSwitch-Stimulus Frequency": "0",
    "LaserShutter-Description": "ESI-AOTF shutter driver",
    "ASI XYStage-JoyStick Fast Speed": "60",
    "emission wheel-Label": "empty5",
    "COM7-Parity": "None",
    "IntensiLight-ND": "32",
    "LaserSwitch-Trigger Mode": "Input",
    "ESioController-Port": "COM9",
    "Andor2-FrameTransfer": "On",
    "Andor1-Trigger": "External",
    "Andor2-Binning": "1",
    "LaserSwitch-Delay (ms)": "0",
    "AxisPositions": null,
    "COM5-BaudRate": "9600",
    "Andor2-CountConvert": "Counts",
    "Andor2-ActualInterval-ms": "80.00",
    "Andor1-SpuriousNoiseFilter": "None",
    "Andor1-EMSwitch": "On",
    "COM9-DelayBetweenCharsMs": "0.0000",
    "LaserSwitch-Blanking Mode": "On",
    "Andor1-CCDTemperature Help": "Wait for temperature to stabilize before acquisition.",
    "Andor1-BaselineClamp": "Enabled",
    "COM9-BaudRate": "57600",
    "ASI XYStage-Wait_Cycles": "0",
    "TINosePiece-Label": "2-ApoTIRF 100x na 1.49",
    "COM5-Verbose": "1",
    "COM7-StopBits": "1",
    "Andor2-CCDTemperature Help": "Wait for temperature to stabilize before acquisition.",
    "COM8-DelayBetweenCharsMs": "0.0000",
    "LaserSwitch-Input Trigger Edge": "Falling",
    "TIPFSStatus-Name": "TIPFSStatus",
    "dia shutter-Controller Info": "10-3WA-25WB-25WC-NCSA-IQSB-",
    "ASI XYStage-Error-E(nm)": "400.0000",
    "IntensiLight-Description": "Nikon IntensiLight Shutter adapter",
    "emission wheel-ClosedPosition": "",
    "COM8-AnswerTimeout": "500.0000",
    "TIFilterBlock1-ExtraDelayMs": "0.0000",
    "TINosePiece-State": "1",
    "Multi Camera-TransposeXY": "0",
    "TIScope-SoftwareVersion": "4.4.1.714",
    "ImageFlipper-Rotation": 180,
    "epi wheel-Description": "Sutter Lambda filter wheel adapter",
    "Andor2-VerticalClockVoltage": "Normal",
    "Andor2-Gain": "1000",
    "TILightPath-State": "1",
    "Andor2-Trigger": "Software",
    "UUID": "fcdccfd8-37c6-4645-9ce2-c93269391caa",
    "ASI XYStage-TransposeMirrorY": "0",
    "Andor2-ReadoutTime": "20.9001",
    "Andor1-Output_Amplifier": "Electron Multiplying",
    "ASI XYStage-TransposeMirrorX": "0",
    "Core-Camera": "Multi Camera",
    "Andor1-CountConvertWavelength": "0.0000",
    "Core-SLM": "",
    "dia shutter-Description": "Sutter Lambda shutter adapter",
    "emission wheel-State": "5",
    "LaserSwitch-TTL0": "0",
    "LaserSwitch-TTL1": "0",
    "Multi Camera-Physical Camera 3": "Undefined",
    "Andor2-TransposeXY": "0",
    "epi wheel-Port": "COM5",
    "LaserSwitch-TTL4": "0",
    "LaserSwitch-TTL5": "0",
    "TIPFSStatus-State": "On",
    "LaserSwitch-TTL2": "0",
    "LaserSwitch-TTL3": "1",
    "Andor1-Advanced | Snap Image Timing Mode": "Delay for Exposure",
    "Andor1-Binning": "1",
    "Andor2-Output_Amplifier": "Electron Multiplying",
    "LaserSwitch-TTL6": "0",
    "LaserSwitch-TTL7": "0",
    "LaserSwitch-Sequence": "Off",
    "Core-ChannelGroup": "TIRF Multi-Cam",
    "PositionIndex": 0,
    "WaitInterval": 2000,
    "TIFilterBlock1-Name": "TIFilterBlock1",
    "Andor1-Shutter (Internal)": "Open",
    "TINosePiece-ExtraDelayMs": "0.0000",
    "PixelSizeUm": 0,
    "ASI XYStage-StepSizeX_um": "0.0100",
    "TIScope-FirmwareVersion": "Ti-E V4.11",
    "COM9-StopBits": "1",
    "Source": "Multi Camera",
    "COM9-Name": "COM9",
    "Andor2-Description": "Andor camera adapter",
    "COM4-StopBits": "1",
    "Andor1-Advanced | Snap Image Additional Delay (ms)": "0",
    "Andor2-VerticalSpeed": "3.30",
    "ImageFlipper-Mirror": "On",
    "emission wheel-Port": "COM5",
    "COM4-DataBits": "8",
    "TIPFSStatus-Status": "Locked in focus",
    "Andor1-TransposeCorrection": "0",
    "Andor2-Region of Interest": "Full Image",
    "Andor1-ActualInterval-ms": "104.93 (minimum)",
    "TITIRF-Name": "TITIRF",
    "ASI XYStage-FinishError-PCROS(nm)": "24.0000",
    "COM5-DataBits": "8",
    "Binning": "1",
    "Andor1-CoolerMode": "Fan off at shutdown",
    "LaserSwitch-Timed Output Mode": "Off",
    "epi wheel-Name": "Wheel-A",
    "Andor2-TimeOut": "10000",
    "Andor1-TimeOut": "10000",
    "dia shutter-NDSetting": "1",
    "COM4-DelayBetweenCharsMs": "0.0000",
    "COM5-Parity": "None",
    "COM5-Description": "Serial port driver (boost:asio)",
    "LaserShutter-Name": "Shutter",
    "Andor1-Shutter (External)": "Open",
    "COM9-Verbose": "0",
    "ASI XYStage-MotorOnOff": "On",
    "COM4-Description": "Serial port driver (boost:asio)",
    "COM8-Verbose": "1",
    "Multi Camera-Physical Camera 1": "Andor1",
    "Multi Camera-Physical Camera 2": "Andor2",
    "XPositionUm": -14878.7,
    "LaserSwitch-Repeat Timed Pattern": "0",
    "epi wheel-Delay_ms": "0.0000",
    "COM6-DataBits": "8",
    "Andor1-CountConvert": "Counts",
    "TIZDrive-Tolerance": "0",
    "FileName": "MCC 647 1 mW SP 488 0.5 mW SP 400 ms exp 488 100 gain _3_MMStack.ome.tif",
    "ASI XYStage-Version": "Version: USB-9.0h ",
    "Andor1-CCDTemperatureSetPoint": "-70",
    "IntensiLight-Port": "COM7",
    "TITIRF-Position": "19435",
    "Core-Galvo": "Undefined",
    "Andor2-Camera": "| iXon Ultra | DU897_BV | 7885 |",
    "Position": "Default",
    "COM9-Handshaking": "Off",
    "COM8-BaudRate": "9600",
    "COM8-Handshaking": "Off",
    "CameraChannelIndex": 1,
    "SliceIndex": 0,
    "ZPositionUm": 75.425,
    "Andor1-Description": "Andor camera adapter",
    "emission wheel-Delay_ms": "0.0000",
    "Core-Focus": "TIPFSOffset",
    "Andor2-CountConvertWavelength": "0.0000",
    "Channel": "488+640dual Multi-Cam-Andor2",
    "Andor2-Isolated Crop Mode": "Off",
    "TIPFSStatus-FullFocusWaitAfterLockMs": "0.0000",
    "epi wheel-State": "0",
    "ESioController-Version": "ESImaging AOTF Controller",
    "Andor2-BaselineClamp": "Enabled",
    "Andor1-PixelType": "16bit",
    "COM5-Name": "COM5",
    "IntensiLight-State": "0",
    "FrameIndex": 121,
    "ESioController-Name": "ESioController",
    "COM6-BaudRate": "9600",
    "COM6-Description": "Serial port driver (boost:asio)",
    "COM8-Name": "COM8",
    "emission wheel-Description": "Sutter Lambda filter wheel adapter",
    "Andor1-ReadoutMode": "17.000 MHz",
    "Andor2-Shutter Opening Time": "27",
    "LaserSwitch-Stimulus State": "0",
    "ASI XYStage-Backlash-B": "0.0400",
    "Camera": "Andor2",
    "TIZDrive-Speed": "1",
    "COM4-Parity": "None",
    "Core-ImageProcessor": "",
    "LaserSwitch-Strobe Duration uS": "10000",
    "dia shutter-Mode": "Fast",
    "LaserSwitch-Label": "Lasers 488+640",
    "TIPFSOffset-Position": "75.424999999999997",
    "emission wheel-Name": "Wheel-B",
    "COM7-Description": "Serial port driver (boost:asio)",
    "Andor2-Shutter (Internal)": "Open",
    "Core-AutoShutter": "1",
    "COM7-DelayBetweenCharsMs": "0.0000",
    "Andor1-Gain": "100",
    "ASI XYStage-Speed-S": "5.7459",
    "TILightPath-Label": "Left100",
    "dia shutter-Port": "COM5",
    "NextFrame": 122,
    "TILightPath-Name": "TILightPath",
    "Core-XYStage": "ASI XYStage",
    "COM9-Parity": "None",
    "Andor2-KeepCleanTime": "3.6999",
    "COM8-Parity": "None",
    "Andor1-FanMode": "Full",
    "COM6-StopBits": "1",
    "Time": "2016-03-17 00:01:58 -0700",
    "LaserSwitch-Name": "Switch",
    "COM7-Verbose": "1",
    "Andor2-PixelType": "16bit",
    "epi wheel-ClosedPosition": "",
    "COM9-Description": "Serial port driver (boost:asio)",
    "epi wheel-Label": "blocked0",
    "Andor2-OptAcquireMode Description": "",
    "COM4-Name": "COM4",
    "Andor2-SpuriousNoiseFilterThreshold": "0.0000",
    "Andor2-1. Camera Information : | Type | Model | Serial No. |": "| iXon Ultra | DU897_BV | 7885 |",
    "COM4-BaudRate": "9600",
    "Core-AutoFocus": "TIPFSStatus",
    "TIPFSOffset-Name": "TIPFSOffset",
    "Andor1-SpuriousNoiseFilterDescription": "Spurious Noise Filter is Off",
    "TIScope-DeviceIndex": "1",
    "Andor1-ReadoutTime": "20.9556",
    "BitDepth": 16,
    "TIFilterBlock1-State": "4",
    "Slice": 0,
    "COM6-Verbose": "1",
    "COM4-Verbose": "1",
    "Andor1-FrameTransfer Help": "Should only turn on FrameTransfer if using Burst or Live mode.",
    "LaserSwitch-State": "8",
    "Andor2-EMSwitch": "On",
    "COM9-DataBits": "8",
    "Andor1-KeepCleanTime": "3.9744",
    "TINosePiece-Name": "TINosePiece",
    "TIScope-DriverVersion": "micusb.sys 2.0.5.1",
    "ChannelIndex": 1,
    "Core-Shutter": "LaserShutter",
    "TIZDrive-Name": "TIZDrive",
    "Multi Camera-TransposeCorrection": "0",
    "COM7-BaudRate": "9600",
    "Andor1-SpuriousNoiseFilterThreshold": "0.0000",
    "Andor1-Exposure": "80.0000",
    "emission wheel-Busy": "0",
    "Core-TimeoutMs": "5000",
    "IntensiLight-Name": "IntensiLightShutter",
    "ElapsedTime-ms": 245173,
    "ASI XYStage-Port": "COM8",
    "TIPFSStatus-FullFocusTimeoutMs": "5000.0000",
    "ASI XYStage-OverShoot(um)": "0.0000",
    "Andor1-Isolated Crop Mode": "Off",
    "Multi Camera-Name": "Multi Camera",
    "LaserSwitch-Strobe": "Off",
    "Andor1-FrameTransfer": "Off",
    "Frame": 121,
    "Andor1-CCDTemperature": "-70",
    "Width": 512,
    "Multi Camera-Binning": "1",
    "ASI XYStage-StepSizeY_um": "0.0100",
    "TITIRF-Mirror": "In",
    "COM5-Handshaking": "Off",
    "Andor1-VerticalClockVoltage": "Normal",
    "PositionName": null,
    "emission wheel-Speed": "3",
    "COM9-AnswerTimeout": "500.0000",
    "Andor1-Region of Interest": "Full Image",
    "Andor2-CCDTemperatureSetPoint": "-70",
    "Height": 512,
    "Andor2-TransposeCorrection": "0",
    "COM6-Handshaking": "Off",
    "COM8-DataBits": "8",
    "LaserSwitch-Exposure (ms)": "0",
    "dia shutter-State": "0",
    "Andor2-OptAcquireMode": "",
    "LaserShutter-OnOff": "0",
    "COM5-DelayBetweenCharsMs": "0.0000",
    "TIScope-DeviceAddress": "USB_DEVICE(1)",
    "dia shutter-Name": "Shutter-A",
    "Andor1-Shutter Opening Time": "27",
    "Andor1-VerticalSpeed": "3.30",
    "COM4-Handshaking": "Off",
    "ASI XYStage-JoyStick Reverse": "Off",
    "PixelType": "GRAY16",
    "TILightPath-ExtraDelayMs": "0.0000",
    "Andor2-SpuriousNoiseFilterDescription": "Spurious Noise Filter is Off",
    "COM4-AnswerTimeout": "500.0000",
    "COM7-Name": "COM7",
    "COM8-StopBits": "1",
    "COM7-DataBits": "8",
    "YPositionUm": 415.2,
    "Multi Camera-TransposeMirrorY": "0",
    "COM6-AnswerTimeout": "500.0000",
    "Multi Camera-TransposeMirrorX": "0",
    "Andor2-FrameTransfer Help": "Should only turn on FrameTransfer if using Burst or Live mode.",
    "Andor2-CoolerMode": "Fan off at shutdown",
    "Andor2-Shutter Closing Time": "27",
    "Andor2-CCDTemperature": "-70",
    "LaserSwitch-Description": "ESImaging Controller TTL outputs driver",
    "Andor1-Pre-Amp-Gain": "Gain 3",
    "COM8-Description": "Serial port driver (boost:asio)",
    "COM6-Name": "COM6",
    "Andor1-1. Camera Information : | Type | Model | Serial No. |": "| iXon Ultra | DU897_BV | 7762 |",
    "Andor1-Shutter Closing Time": "27"
  },
  "FrameKey-122-0-0": {
    "epi wheel-Busy": "0",
    "Andor1-OptAcquireMode Description": "",
    "ASI XYStage-JoyStick Slow Speed": "5",
    "Core-Initialize": "1",
    "Multi Camera-Description": "Combines multiple cameras into a single camera",
    "epi wheel-Speed": "3",
    "Andor2-Advanced | Snap Image Additional Delay (ms)": "0",
    "COM7-AnswerTimeout": "2500.0000",
    "Andor2-SpuriousNoiseFilter": "None",
    "COM7-Handshaking": "Off",
    "Andor2-Pre-Amp-Gain": "Gain 3",
    "TIFilterBlock1-Label": "dual 488/647",
    "Andor1-OptAcquireMode": "",
    "ASI XYStage-Maximum Speed (Do Not Change)": "7.5000",
    "Andor2-ReadoutMode": "17.000 MHz",
    "ROI": "0-0-512-512",
    "Andor2-FanMode": "Full",
    "Andor2-TransposeMirrorX": "0",
    "Andor2-TransposeMirrorY": "0",
    "COM5-AnswerTimeout": "500.0000",
    "ASI XYStage-Description": "ASI XY stage driver adapter",
    "COM5-StopBits": "1",
    "Andor1-TransposeMirrorY": "0",
    "Andor1-TransposeMirrorX": "0",
    "Andor2-Advanced | Snap Image Timing Mode": "Delay for Exposure",
    "LaserSwitch-Stimulus": "Off",
    "SlicePosition": null,
    "IntensiLight-Version": "V1.00",
    "Exposure-ms": 400,
    "Andor1-TransposeXY": "0",
    "COM6-DelayBetweenCharsMs": "0.0000",
    "Andor2-Exposure": "80.0000",
    "Andor1-Camera": "| iXon Ultra | DU897_BV | 7762 |",
    "Andor2-Shutter (External)": "Open",
    "ASI XYStage-Name": "XYStage",
    "COM6-Parity": "None",
    "LaserSwitch-Output Trigger Polarity": "Active High",
    "LaserSwitch-Stimulus Frequency": "0",
    "LaserShutter-Description": "ESI-AOTF shutter driver",
    "ASI XYStage-JoyStick Fast Speed": "60",
    "emission wheel-Label": "empty5",
    "COM7-Parity": "None",
    "IntensiLight-ND": "32",
    "LaserSwitch-Trigger Mode": "Input",
    "ESioController-Port": "COM9",
    "Andor2-FrameTransfer": "On",
    "Andor1-Trigger": "External",
    "Andor2-Binning": "1",
    "LaserSwitch-Delay (ms)": "0",
    "AxisPositions": null,
    "COM5-BaudRate": "9600",
    "Andor2-CountConvert": "Counts",
    "Andor2-ActualInterval-ms": "80.00",
    "Andor1-SpuriousNoiseFilter": "None",
    "Andor1-EMSwitch": "On",
    "COM9-DelayBetweenCharsMs": "0.0000",
    "LaserSwitch-Blanking Mode": "On",
    "Andor1-CCDTemperature Help": "Wait for temperature to stabilize before acquisition.",
    "Andor1-BaselineClamp": "Enabled",
    "COM9-BaudRate": "57600",
    "ASI XYStage-Wait_Cycles": "0",
    "TINosePiece-Label": "2-ApoTIRF 100x na 1.49",
    "COM5-Verbose": "1",
    "COM7-StopBits": "1",
    "Andor2-CCDTemperature Help": "Wait for temperature to stabilize before acquisition.",
    "COM8-DelayBetweenCharsMs": "0.0000",
    "LaserSwitch-Input Trigger Edge": "Falling",
    "TIPFSStatus-Name": "TIPFSStatus",
    "dia shutter-Controller Info": "10-3WA-25WB-25WC-NCSA-IQSB-",
    "ASI XYStage-Error-E(nm)": "400.0000",
    "IntensiLight-Description": "Nikon IntensiLight Shutter adapter",
    "emission wheel-ClosedPosition": "",
    "COM8-AnswerTimeout": "500.0000",
    "TIFilterBlock1-ExtraDelayMs": "0.0000",
    "TINosePiece-State": "1",
    "Multi Camera-TransposeXY": "0",
    "TIScope-SoftwareVersion": "4.4.1.714",
    "epi wheel-Description": "Sutter Lambda filter wheel adapter",
    "Andor2-VerticalClockVoltage": "Normal",
    "Andor2-Gain": "1000",
    "TILightPath-State": "1",
    "Andor2-Trigger": "Software",
    "UUID": "6f8e52fd-eb80-4173-913e-e60a43d3cfc7",
    "ASI XYStage-TransposeMirrorY": "0",
    "Andor2-ReadoutTime": "20.9001",
    "Andor1-Output_Amplifier": "Electron Multiplying",
    "ASI XYStage-TransposeMirrorX": "0",
    "Core-Camera": "Multi Camera",
    "Andor1-CountConvertWavelength": "0.0000",
    "Core-SLM": "",
    "dia shutter-Description": "Sutter Lambda shutter adapter",
    "emission wheel-State": "5",
    "LaserSwitch-TTL0": "0",
    "LaserSwitch-TTL1": "0",
    "Multi Camera-Physical Camera 3": "Undefined",
    "Andor2-TransposeXY": "0",
    "epi wheel-Port": "COM5",
    "LaserSwitch-TTL4": "0",
    "LaserSwitch-TTL5": "0",
    "TIPFSStatus-State": "On",
    "LaserSwitch-TTL2": "0",
    "LaserSwitch-TTL3": "1",
    "Andor1-Advanced | Snap Image Timing Mode": "Delay for Exposure",
    "Andor1-Binning": "1",
    "Andor2-Output_Amplifier": "Electron Multiplying",
    "LaserSwitch-TTL6": "0",
    "LaserSwitch-TTL7": "0",
    "LaserSwitch-Sequence": "Off",
    "Core-ChannelGroup": "TIRF Multi-Cam",
    "PositionIndex": 0,
    "WaitInterval": 2000,
    "TIFilterBlock1-Name": "TIFilterBlock1",
    "Andor1-Shutter (Internal)": "Open",
    "TINosePiece-ExtraDelayMs": "0.0000",
    "PixelSizeUm": 0,
    "ASI XYStage-StepSizeX_um": "0.0100",
    "TIScope-FirmwareVersion": "Ti-E V4.11",
    "COM9-StopBits": "1",
    "Source": "Multi Camera",
    "COM9-Name": "COM9",
    "Andor2-Description": "Andor camera adapter",
    "COM4-StopBits": "1",
    "Andor1-Advanced | Snap Image Additional Delay (ms)": "0",
    "Andor2-VerticalSpeed": "3.30",
    "emission wheel-Port": "COM5",
    "COM4-DataBits": "8",
    "TIPFSStatus-Status": "Locked in focus",
    "Andor1-TransposeCorrection": "0",
    "Andor2-Region of Interest": "Full Image",
    "Andor1-ActualInterval-ms": "104.93 (minimum)",
    "TITIRF-Name": "TITIRF",
    "ASI XYStage-FinishError-PCROS(nm)": "24.0000",
    "COM5-DataBits": "8",
    "Binning": "1",
    "Andor1-CoolerMode": "Fan off at shutdown",
    "LaserSwitch-Timed Output Mode": "Off",
    "epi wheel-Name": "Wheel-A",
    "Andor2-TimeOut": "10000",
    "Andor1-TimeOut": "10000",
    "dia shutter-NDSetting": "1",
    "COM4-DelayBetweenCharsMs": "0.0000",
    "COM5-Parity": "None",
    "COM5-Description": "Serial port driver (boost:asio)",
    "LaserShutter-Name": "Shutter",
    "Andor1-Shutter (External)": "Open",
    "COM9-Verbose": "0",
    "ASI XYStage-MotorOnOff": "On",
    "COM4-Description": "Serial port driver (boost:asio)",
    "COM8-Verbose": "1",
    "Multi Camera-Physical Camera 1": "Andor1",
    "Multi Camera-Physical Camera 2": "Andor2",
    "XPositionUm": -14878.7,
    "LaserSwitch-Repeat Timed Pattern": "0",
    "epi wheel-Delay_ms": "0.0000",
    "COM6-DataBits": "8",
    "Andor1-CountConvert": "Counts",
    "TIZDrive-Tolerance": "0",
    "FileName": "MCC 647 1 mW SP 488 0.5 mW SP 400 ms exp 488 100 gain _3_MMStack.ome.tif",
    "ASI XYStage-Version": "Version: USB-9.0h ",
    "Andor1-CCDTemperatureSetPoint": "-70",
    "IntensiLight-Port": "COM7",
    "TITIRF-Position": "19435",
    "Core-Galvo": "Undefined",
    "Andor2-Camera": "| iXon Ultra | DU897_BV | 7885 |",
    "Position": "Default",
    "COM9-Handshaking": "Off",
    "COM8-BaudRate": "9600",
    "COM8-Handshaking": "Off",
    "CameraChannelIndex": 0,
    "SliceIndex": 0,
    "ZPositionUm": 75.425,
    "Andor1-Description": "Andor camera adapter",
    "emission wheel-Delay_ms": "0.0000",
    "Core-Focus": "TIPFSOffset",
    "Andor2-CountConvertWavelength": "0.0000",
    "Channel": "488+640dual Multi-Cam-Andor1",
    "Andor2-Isolated Crop Mode": "Off",
    "TIPFSStatus-FullFocusWaitAfterLockMs": "0.0000",
    "epi wheel-State": "0",
    "ESioController-Version": "ESImaging AOTF Controller",
    "Andor2-BaselineClamp": "Enabled",
    "Andor1-PixelType": "16bit",
    "COM5-Name": "COM5",
    "IntensiLight-State": "0",
    "FrameIndex": 122,
    "ESioController-Name": "ESioController",
    "COM6-BaudRate": "9600",
    "COM6-Description": "Serial port driver (boost:asio)",
    "COM8-Name": "COM8",
    "emission wheel-Description": "Sutter Lambda filter wheel adapter",
    "Andor1-ReadoutMode": "17.000 MHz",
    "Andor2-Shutter Opening Time": "27",
    "LaserSwitch-Stimulus State": "0",
    "ASI XYStage-Backlash-B": "0.0400",
    "Camera": "Andor1",
    "TIZDrive-Speed": "1",
    "COM4-Parity": "None",
    "Core-ImageProcessor": "",
    "LaserSwitch-Strobe Duration uS": "10000",
    "dia shutter-Mode": "Fast",
    "LaserSwitch-Label": "Lasers 488+640",
    "TIPFSOffset-Position": "75.424999999999997",
    "emission wheel-Name": "Wheel-B",
    "COM7-Description": "Serial port driver (boost:asio)",
    "Andor2-Shutter (Internal)": "Open",
    "Core-AutoShutter": "1",
    "COM7-DelayBetweenCharsMs": "0.0000",
    "Andor1-Gain": "100",
    "ASI XYStage-Speed-S": "5.7459",
    "TILightPath-Label": "Left100",
    "dia shutter-Port": "COM5",
    "NextFrame": 123,
    "TILightPath-Name": "TILightPath",
    "Core-XYStage": "ASI XYStage",
    "COM9-Parity": "None",
    "Andor2-KeepCleanTime": "3.6999",
    "COM8-Parity": "None",
    "Andor1-FanMode": "Full",
    "COM6-StopBits": "1",
    "Time": "2016-03-17 00:02:00 -0700",
    "LaserSwitch-Name": "Switch",
    "COM7-Verbose": "1",
    "Andor2-PixelType": "16bit",
    "epi wheel-ClosedPosition": "",
    "COM9-Description": "Serial port driver (boost:asio)",
    "epi wheel-Label": "blocked0",
    "Andor2-OptAcquireMode Description": "",
    "COM4-Name": "COM4",
    "Andor2-SpuriousNoiseFilterThreshold": "0.0000",
    "Andor2-1. Camera Information : | Type | Model | Serial No. |": "| iXon Ultra | DU897_BV | 7885 |",
    "COM4-BaudRate": "9600",
    "Core-AutoFocus": "TIPFSStatus",
    "TIPFSOffset-Name": "TIPFSOffset",
    "Andor1-SpuriousNoiseFilterDescription": "Spurious Noise Filter is Off",
    "TIScope-DeviceIndex": "1",
    "Andor1-ReadoutTime": "20.9556",
    "BitDepth": 16,
    "TIFilterBlock1-State": "4",
    "Slice": 0,
    "COM6-Verbose": "1",
    "COM4-Verbose": "1",
    "Andor1-FrameTransfer Help": "Should only turn on FrameTransfer if using Burst or Live mode.",
    "LaserSwitch-State": "8",
    "Andor2-EMSwitch": "On",
    "COM9-DataBits": "8",
    "Andor1-KeepCleanTime": "3.9744",
    "TINosePiece-Name": "TINosePiece",
    "TIScope-DriverVersion": "micusb.sys 2.0.5.1",
    "ChannelIndex": 0,
    "Core-Shutter": "LaserShutter",
    "TIZDrive-Name": "TIZDrive",
    "Multi Camera-TransposeCorrection": "0",
    "COM7-BaudRate": "9600",
    "Andor1-SpuriousNoiseFilterThreshold": "0.0000",
    "Andor1-Exposure": "80.0000",
    "emission wheel-Busy": "0",
    "Core-TimeoutMs": "5000",
    "IntensiLight-Name": "IntensiLightShutter",
    "ElapsedTime-ms": 247179,
    "ASI XYStage-Port": "COM8",
    "TIPFSStatus-FullFocusTimeoutMs": "5000.0000",
    "ASI XYStage-OverShoot(um)": "0.0000",
    "Andor1-Isolated Crop Mode": "Off",
    "Multi Camera-Name": "Multi Camera",
    "LaserSwitch-Strobe": "Off",
    "Andor1-FrameTransfer": "Off",
    "Frame": 122,
    "Andor1-CCDTemperature": "-70",
    "Width": 512,
    "Multi Camera-Binning": "1",
    "ASI XYStage-StepSizeY_um": "0.0100",
    "TITIRF-Mirror": "In",
    "COM5-Handshaking": "Off",
    "Andor1-VerticalClockVoltage": "Normal",
    "PositionName": null,
    "emission wheel-Speed": "3",
    "COM9-AnswerTimeout": "500.0000",
    "Andor1-Region of Interest": "Full Image",
    "Andor2-CCDTemperatureSetPoint": "-70",
    "Height": 512,
    "Andor2-TransposeCorrection": "0",
    "COM6-Handshaking": "Off",
    "COM8-DataBits": "8",
    "LaserSwitch-Exposure (ms)": "0",
    "dia shutter-State": "0",
    "Andor2-OptAcquireMode": "",
    "LaserShutter-OnOff": "0",
    "COM5-DelayBetweenCharsMs": "0.0000",
    "TIScope-DeviceAddress": "USB_DEVICE(1)",
    "dia shutter-Name": "Shutter-A",
    "Andor1-Shutter Opening Time": "27",
    "Andor1-VerticalSpeed": "3.30",
    "COM4-Handshaking": "Off",
    "ASI XYStage-JoyStick Reverse": "Off",
    "PixelType": "GRAY16",
    "TILightPath-ExtraDelayMs": "0.0000",
    "Andor2-SpuriousNoiseFilterDescription": "Spurious Noise Filter is Off",
    "COM4-AnswerTimeout": "500.0000",
    "COM7-Name": "COM7",
    "COM8-StopBits": "1",
    "COM7-DataBits": "8",
    "YPositionUm": 415.2,
    "Multi Camera-TransposeMirrorY": "0",
    "COM6-AnswerTimeout": "500.0000",
    "Multi Camera-TransposeMirrorX": "0",
    "Andor2-FrameTransfer Help": "Should only turn on FrameTransfer if using Burst or Live mode.",
    "Andor2-CoolerMode": "Fan off at shutdown",
    "Andor2-Shutter Closing Time": "27",
    "Andor2-CCDTemperature": "-70",
    "LaserSwitch-Description": "ESImaging Controller TTL outputs driver",
    "Andor1-Pre-Amp-Gain": "Gain 3",
    "COM8-Description": "Serial port driver (boost:asio)",
    "COM6-Name": "COM6",
    "Andor1-1. Camera Information : | Type | Model | Serial No. |": "| iXon Ultra | DU897_BV | 7762 |",
    "Andor1-Shutter Closing Time": "27"
  },
  "FrameKey-122-1-0": {
    "epi wheel-Busy": "0",
    "Andor1-OptAcquireMode Description": "",
    "ASI XYStage-JoyStick Slow Speed": "5",
    "Core-Initialize": "1",
    "Multi Camera-Description": "Combines multiple cameras into a single camera",
    "epi wheel-Speed": "3",
    "Andor2-Advanced | Snap Image Additional Delay (ms)": "0",
    "COM7-AnswerTimeout": "2500.0000",
    "Andor2-SpuriousNoiseFilter": "None",
    "COM7-Handshaking": "Off",
    "Andor2-Pre-Amp-Gain": "Gain 3",
    "TIFilterBlock1-Label": "dual 488/647",
    "Andor1-OptAcquireMode": "",
    "ASI XYStage-Maximum Speed (Do Not Change)": "7.5000",
    "Andor2-ReadoutMode": "17.000 MHz",
    "ROI": "0-0-512-512",
    "Andor2-FanMode": "Full",
    "Andor2-TransposeMirrorX": "0",
    "Andor2-TransposeMirrorY": "0",
    "COM5-AnswerTimeout": "500.0000",
    "ASI XYStage-Description": "ASI XY stage driver adapter",
    "COM5-StopBits": "1",
    "Andor1-TransposeMirrorY": "0",
    "Andor1-TransposeMirrorX": "0",
    "Andor2-Advanced | Snap Image Timing Mode": "Delay for Exposure",
    "LaserSwitch-Stimulus": "Off",
    "SlicePosition": null,
    "IntensiLight-Version": "V1.00",
    "Exposure-ms": 400,
    "Andor1-TransposeXY": "0",
    "COM6-DelayBetweenCharsMs": "0.0000",
    "Andor2-Exposure": "80.0000",
    "Andor1-Camera": "| iXon Ultra | DU897_BV | 7762 |",
    "Andor2-Shutter (External)": "Open",
    "ASI XYStage-Name": "XYStage",
    "COM6-Parity": "None",
    "LaserSwitch-Output Trigger Polarity": "Active High",
    "LaserSwitch-Stimulus Frequency": "0",
    "LaserShutter-Description": "ESI-AOTF shutter driver",
    "ASI XYStage-JoyStick Fast Speed": "60",
    "emission wheel-Label": "empty5",
    "COM7-Parity": "None",
    "IntensiLight-ND": "32",
    "LaserSwitch-Trigger Mode": "Input",
    "ESioController-Port": "COM9",
    "Andor2-FrameTransfer": "On",
    "Andor1-Trigger": "External",
    "Andor2-Binning": "1",
    "LaserSwitch-Delay (ms)": "0",
    "AxisPositions": null,
    "COM5-BaudRate": "9600",
    "Andor2-CountConvert": "Counts",
    "Andor2-ActualInterval-ms": "80.00",
    "Andor1-SpuriousNoiseFilter": "None",
    "Andor1-EMSwitch": "On",
    "COM9-DelayBetweenCharsMs": "0.0000",
    "LaserSwitch-Blanking Mode": "On",
    "Andor1-CCDTemperature Help": "Wait for temperature to stabilize before acquisition.",
    "Andor1-BaselineClamp": "Enabled",
    "COM9-BaudRate": "57600",
    "ASI XYStage-Wait_Cycles": "0",
    "TINosePiece-Label": "2-ApoTIRF 100x na 1.49",
    "COM5-Verbose": "1",
    "COM7-StopBits": "1",
    "Andor2-CCDTemperature Help": "Wait for temperature to stabilize before acquisition.",
    "COM8-DelayBetweenCharsMs": "0.0000",
    "LaserSwitch-Input Trigger Edge": "Falling",
    "TIPFSStatus-Name": "TIPFSStatus",
    "dia shutter-Controller Info": "10-3WA-25WB-25WC-NCSA-IQSB-",
    "ASI XYStage-Error-E(nm)": "400.0000",
    "IntensiLight-Description": "Nikon IntensiLight Shutter adapter",
    "emission wheel-ClosedPosition": "",
    "COM8-AnswerTimeout": "500.0000",
    "TIFilterBlock1-ExtraDelayMs": "0.0000",
    "TINosePiece-State": "1",
    "Multi Camera-TransposeXY": "0",
    "TIScope-SoftwareVersion": "4.4.1.714",
    "ImageFlipper-Rotation": 180,
    "epi wheel-Description": "Sutter Lambda filter wheel adapter",
    "Andor2-VerticalClockVoltage": "Normal",
    "Andor2-Gain": "1000",
    "TILightPath-State": "1",
    "Andor2-Trigger": "Software",
    "UUID": "65353701-a8e4-4265-9587-ecc7e922d3cd",
    "ASI XYStage-TransposeMirrorY": "0",
    "Andor2-ReadoutTime": "20.9001",
    "Andor1-Output_Amplifier": "Electron Multiplying",
    "ASI XYStage-TransposeMirrorX": "0",
    "Core-Camera": "Multi Camera",
    "Andor1-CountConvertWavelength": "0.0000",
    "Core-SLM": "",
    "dia shutter-Description": "Sutter Lambda shutter adapter",
    "emission wheel-State": "5",
    "LaserSwitch-TTL0": "0",
    "LaserSwitch-TTL1": "0",
    "Multi Camera-Physical Camera 3": "Undefined",
    "Andor2-TransposeXY": "0",
    "epi wheel-Port": "COM5",
    "LaserSwitch-TTL4": "0",
    "LaserSwitch-TTL5": "0",
    "TIPFSStatus-State": "On",
    "LaserSwitch-TTL2": "0",
    "LaserSwitch-TTL3": "1",
    "Andor1-Advanced | Snap Image Timing Mode": "Delay for Exposure",
    "Andor1-Binning": "1",
    "Andor2-Output_Amplifier": "Electron Multiplying",
    "LaserSwitch-TTL6": "0",
    "LaserSwitch-TTL7": "0",
    "LaserSwitch-Sequence": "Off",
    "Core-ChannelGroup": "TIRF Multi-Cam",
    "PositionIndex": 0,
    "WaitInterval": 2000,
    "TIFilterBlock1-Name": "TIFilterBlock1",
    "Andor1-Shutter (Internal)": "Open",
    "TINosePiece-ExtraDelayMs": "0.0000",
    "PixelSizeUm": 0,
    "ASI XYStage-StepSizeX_um": "0.0100",
    "TIScope-FirmwareVersion": "Ti-E V4.11",
    "COM9-StopBits": "1",
    "Source": "Multi Camera",
    "COM9-Name": "COM9",
    "Andor2-Description": "Andor camera adapter",
    "COM4-StopBits": "1",
    "Andor1-Advanced | Snap Image Additional Delay (ms)": "0",
    "Andor2-VerticalSpeed": "3.30",
    "ImageFlipper-Mirror": "On",
    "emission wheel-Port": "COM5",
    "COM4-DataBits": "8",
    "TIPFSStatus-Status": "Locked in focus",
    "Andor1-TransposeCorrection": "0",
    "Andor2-Region of Interest": "Full Image",
    "Andor1-ActualInterval-ms": "104.93 (minimum)",
    "TITIRF-Name": "TITIRF",
    "ASI XYStage-FinishError-PCROS(nm)": "24.0000",
    "COM5-DataBits": "8",
    "Binning": "1",
    "Andor1-CoolerMode": "Fan off at shutdown",
    "LaserSwitch-Timed Output Mode": "Off",
    "epi wheel-Name": "Wheel-A",
    "Andor2-TimeOut": "10000",
    "Andor1-TimeOut": "10000",
    "dia shutter-NDSetting": "1",
    "COM4-DelayBetweenCharsMs": "0.0000",
    "COM5-Parity": "None",
    "COM5-Description": "Serial port driver (boost:asio)",
    "LaserShutter-Name": "Shutter",
    "Andor1-Shutter (External)": "Open",
    "COM9-Verbose": "0",
    "ASI XYStage-MotorOnOff": "On",
    "COM4-Description": "Serial port driver (boost:asio)",
    "COM8-Verbose": "1",
    "Multi Camera-Physical Camera 1": "Andor1",
    "Multi Camera-Physical Camera 2": "Andor2",
    "XPositionUm": -14878.7,
    "LaserSwitch-Repeat Timed Pattern": "0",
    "epi wheel-Delay_ms": "0.0000",
    "COM6-DataBits": "8",
    "Andor1-CountConvert": "Counts",
    "TIZDrive-Tolerance": "0",
    "FileName": "MCC 647 1 mW SP 488 0.5 mW SP 400 ms exp 488 100 gain _3_MMStack.ome.tif",
    "ASI XYStage-Version": "Version: USB-9.0h ",
    "Andor1-CCDTemperatureSetPoint": "-70",
    "IntensiLight-Port": "COM7",
    "TITIRF-Position": "19435",
    "Core-Galvo": "Undefined",
    "Andor2-Camera": "| iXon Ultra | DU897_BV | 7885 |",
    "Position": "Default",
    "COM9-Handshaking": "Off",
    "COM8-BaudRate": "9600",
    "COM8-Handshaking": "Off",
    "CameraChannelIndex": 1,
    "SliceIndex": 0,
    "ZPositionUm": 75.425,
    "Andor1-Description": "Andor camera adapter",
    "emission wheel-Delay_ms": "0.0000",
    "Core-Focus": "TIPFSOffset",
    "Andor2-CountConvertWavelength": "0.0000",
    "Channel": "488+640dual Multi-Cam-Andor2",
    "Andor2-Isolated Crop Mode": "Off",
    "TIPFSStatus-FullFocusWaitAfterLockMs": "0.0000",
    "epi wheel-State": "0",
    "ESioController-Version": "ESImaging AOTF Controller",
    "Andor2-BaselineClamp": "Enabled",
    "Andor1-PixelType": "16bit",
    "COM5-Name": "COM5",
    "IntensiLight-State": "0",
    "FrameIndex": 122,
    "ESioController-Name": "ESioController",
    "COM6-BaudRate": "9600",
    "COM6-Description": "Serial port driver (boost:asio)",
    "COM8-Name": "COM8",
    "emission wheel-Description": "Sutter Lambda filter wheel adapter",
    "Andor1-ReadoutMode": "17.000 MHz",
    "Andor2-Shutter Opening Time": "27",
    "LaserSwitch-Stimulus State": "0",
    "ASI XYStage-Backlash-B": "0.0400",
    "Camera": "Andor2",
    "TIZDrive-Speed": "1",
    "COM4-Parity": "None",
    "Core-ImageProcessor": "",
    "LaserSwitch-Strobe Duration uS": "10000",
    "dia shutter-Mode": "Fast",
    "LaserSwitch-Label": "Lasers 488+640",
    "TIPFSOffset-Position": "75.424999999999997",
    "emission wheel-Name": "Wheel-B",
    "COM7-Description": "Serial port driver (boost:asio)",
    "Andor2-Shutter (Internal)": "Open",
    "Core-AutoShutter": "1",
    "COM7-DelayBetweenCharsMs": "0.0000",
    "Andor1-Gain": "100",
    "ASI XYStage-Speed-S": "5.7459",
    "TILightPath-Label": "Left100",
    "dia shutter-Port": "COM5",
    "NextFrame": 123,
    "TILightPath-Name": "TILightPath",
    "Core-XYStage": "ASI XYStage",
    "COM9-Parity": "None",
    "Andor2-KeepCleanTime": "3.6999",
    "COM8-Parity": "None",
    "Andor1-FanMode": "Full",
    "COM6-StopBits": "1",
    "Time": "2016-03-17 00:02:00 -0700",
    "LaserSwitch-Name": "Switch",
    "COM7-Verbose": "1",
    "Andor2-PixelType": "16bit",
    "epi wheel-ClosedPosition": "",
    "COM9-Description": "Serial port driver (boost:asio)",
    "epi wheel-Label": "blocked0",
    "Andor2-OptAcquireMode Description": "",
    "COM4-Name": "COM4",
    "Andor2-SpuriousNoiseFilterThreshold": "0.0000",
    "Andor2-1. Camera Information : | Type | Model | Serial No. |": "| iXon Ultra | DU897_BV | 7885 |",
    "COM4-BaudRate": "9600",
    "Core-AutoFocus": "TIPFSStatus",
    "TIPFSOffset-Name": "TIPFSOffset",
    "Andor1-SpuriousNoiseFilterDescription": "Spurious Noise Filter is Off",
    "TIScope-DeviceIndex": "1",
    "Andor1-ReadoutTime": "20.9556",
    "BitDepth": 16,
    "TIFilterBlock1-State": "4",
    "Slice": 0,
    "COM6-Verbose": "1",
    "COM4-Verbose": "1",
    "Andor1-FrameTransfer Help": "Should only turn on FrameTransfer if using Burst or Live mode.",
    "LaserSwitch-State": "8",
    "Andor2-EMSwitch": "On",
    "COM9-DataBits": "8",
    "Andor1-KeepCleanTime": "3.9744",
    "TINosePiece-Name": "TINosePiece",
    "TIScope-DriverVersion": "micusb.sys 2.0.5.1",
    "ChannelIndex": 1,
    "Core-Shutter": "LaserShutter",
    "TIZDrive-Name": "TIZDrive",
    "Multi Camera-TransposeCorrection": "0",
    "COM7-BaudRate": "9600",
    "Andor1-SpuriousNoiseFilterThreshold": "0.0000",
    "Andor1-Exposure": "80.0000",
    "emission wheel-Busy": "0",
    "Core-TimeoutMs": "5000",
    "IntensiLight-Name": "IntensiLightShutter",
    "ElapsedTime-ms": 247189,
    "ASI XYStage-Port": "COM8",
    "TIPFSStatus-FullFocusTimeoutMs": "5000.0000",
    "ASI XYStage-OverShoot(um)": "0.0000",
    "Andor1-Isolated Crop Mode": "Off",
    "Multi Camera-Name": "Multi Camera",
    "LaserSwitch-Strobe": "Off",
    "Andor1-FrameTransfer": "Off",
    "Frame": 122,
    "Andor1-CCDTemperature": "-70",
    "Width": 512,
    "Multi Camera-Binning": "1",
    "ASI XYStage-StepSizeY_um": "0.0100",
    "TITIRF-Mirror": "In",
    "COM5-Handshaking": "Off",
    "Andor1-VerticalClockVoltage": "Normal",
    "PositionName": null,
    "emission wheel-Speed": "3",
    "COM9-AnswerTimeout": "500.0000",
    "Andor1-Region of Interest": "Full Image",
    "Andor2-CCDTemperatureSetPoint": "-70",
    "Height": 512,
    "Andor2-TransposeCorrection": "0",
    "COM6-Handshaking": "Off",
    "COM8-DataBits": "8",
    "LaserSwitch-Exposure (ms)": "0",
    "dia shutter-State": "0",
    "Andor2-OptAcquireMode": "",
    "LaserShutter-OnOff": "0",
    "COM5-DelayBetweenCharsMs": "0.0000",
    "TIScope-DeviceAddress": "USB_DEVICE(1)",
    "dia shutter-Name": "Shutter-A",
    "Andor1-Shutter Opening Time": "27",
    "Andor1-VerticalSpeed": "3.30",
    "COM4-Handshaking": "Off",
    "ASI XYStage-JoyStick Reverse": "Off",
    "PixelType": "GRAY16",
    "TILightPath-ExtraDelayMs": "0.0000",
    "Andor2-SpuriousNoiseFilterDescription": "Spurious Noise Filter is Off",
    "COM4-AnswerTimeout": "500.0000",
    "COM7-Name": "COM7",
    "COM8-StopBits": "1",
    "COM7-DataBits": "8",
    "YPositionUm": 415.2,
    "Multi Camera-TransposeMirrorY": "0",
    "COM6-AnswerTimeout": "500.0000",
    "Multi Camera-TransposeMirrorX": "0",
    "Andor2-FrameTransfer Help": "Should only turn on FrameTransfer if using Burst or Live mode.",
    "Andor2-CoolerMode": "Fan off at shutdown",
    "Andor2-Shutter Closing Time": "27",
    "Andor2-CCDTemperature": "-70",
    "LaserSwitch-Description": "ESImaging Controller TTL outputs driver",
    "Andor1-Pre-Amp-Gain": "Gain 3",
    "COM8-Description": "Serial port driver (boost:asio)",
    "COM6-Name": "COM6",
    "Andor1-1. Camera Information : | Type | Model | Serial No. |": "| iXon Ultra | DU897_BV | 7762 |",
    "Andor1-Shutter Closing Time": "27"
  },
  "FrameKey-123-0-0": {
    "epi wheel-Busy": "0",
    "Andor1-OptAcquireMode Description": "",
    "ASI XYStage-JoyStick Slow Speed": "5",
    "Core-Initialize": "1",
    "Multi Camera-Description": "Combines multiple cameras into a single camera",
    "epi wheel-Speed": "3",
    "Andor2-Advanced | Snap Image Additional Delay (ms)": "0",
    "COM7-AnswerTimeout": "2500.0000",
    "Andor2-SpuriousNoiseFilter": "None",
    "COM7-Handshaking": "Off",
    "Andor2-Pre-Amp-Gain": "Gain 3",
    "TIFilterBlock1-Label": "dual 488/647",
    "Andor1-OptAcquireMode": "",
    "ASI XYStage-Maximum Speed (Do Not Change)": "7.5000",
    "Andor2-ReadoutMode": "17.000 MHz",
    "ROI": "0-0-512-512",
    "Andor2-FanMode": "Full",
    "Andor2-TransposeMirrorX": "0",
    "Andor2-TransposeMirrorY": "0",
    "COM5-AnswerTimeout": "500.0000",
    "ASI XYStage-Description": "ASI XY stage driver adapter",
    "COM5-StopBits": "1",
    "Andor1-TransposeMirrorY": "0",
    "Andor1-TransposeMirrorX": "0",
    "Andor2-Advanced | Snap Image Timing Mode": "Delay for Exposure",
    "LaserSwitch-Stimulus": "Off",
    "SlicePosition": null,
    "IntensiLight-Version": "V1.00",
    "Exposure-ms": 400,
    "Andor1-TransposeXY": "0",
    "COM6-DelayBetweenCharsMs": "0.0000",
    "Andor2-Exposure": "80.0000",
    "Andor1-Camera": "| iXon Ultra | DU897_BV | 7762 |",
    "Andor2-Shutter (External)": "Open",
    "ASI XYStage-Name": "XYStage",
    "COM6-Parity": "None",
    "LaserSwitch-Output Trigger Polarity": "Active High",
    "LaserSwitch-Stimulus Frequency": "0",
    "LaserShutter-Description": "ESI-AOTF shutter driver",
    "ASI XYStage-JoyStick Fast Speed": "60",
    "emission wheel-Label": "empty5",
    "COM7-Parity": "None",
    "IntensiLight-ND": "32",
    "LaserSwitch-Trigger Mode": "Input",
    "ESioController-Port": "COM9",
    "Andor2-FrameTransfer": "On",
    "Andor1-Trigger": "External",
    "Andor2-Binning": "1",
    "LaserSwitch-Delay (ms)": "0",
    "AxisPositions": null,
    "COM5-BaudRate": "9600",
    "Andor2-CountConvert": "Counts",
    "Andor2-ActualInterval-ms": "80.00",
    "Andor1-SpuriousNoiseFilter": "None",
    "Andor1-EMSwitch": "On",
    "COM9-DelayBetweenCharsMs": "0.0000",
    "LaserSwitch-Blanking Mode": "On",
    "Andor1-CCDTemperature Help": "Wait for temperature to stabilize before acquisition.",
    "Andor1-BaselineClamp": "Enabled",
    "COM9-BaudRate": "57600",
    "ASI XYStage-Wait_Cycles": "0",
    "TINosePiece-Label": "2-ApoTIRF 100x na 1.49",
    "COM5-Verbose": "1",
    "COM7-StopBits": "1",
    "Andor2-CCDTemperature Help": "Wait for temperature to stabilize before acquisition.",
    "COM8-DelayBetweenCharsMs": "0.0000",
    "LaserSwitch-Input Trigger Edge": "Falling",
    "TIPFSStatus-Name": "TIPFSStatus",
    "dia shutter-Controller Info": "10-3WA-25WB-25WC-NCSA-IQSB-",
    "ASI XYStage-Error-E(nm)": "400.0000",
    "IntensiLight-Description": "Nikon IntensiLight Shutter adapter",
    "emission wheel-ClosedPosition": "",
    "COM8-AnswerTimeout": "500.0000",
    "TIFilterBlock1-ExtraDelayMs": "0.0000",
    "TINosePiece-State": "1",
    "Multi Camera-TransposeXY": "0",
    "TIScope-SoftwareVersion": "4.4.1.714",
    "epi wheel-Description": "Sutter Lambda filter wheel adapter",
    "Andor2-VerticalClockVoltage": "Normal",
    "Andor2-Gain": "1000",
    "TILightPath-State": "1",
    "Andor2-Trigger": "Software",
    "UUID": "9e97caf1-8fea-47ad-a77c-d9a1acf2ec9c",
    "ASI XYStage-TransposeMirrorY": "0",
    "Andor2-ReadoutTime": "20.9001",
    "Andor1-Output_Amplifier": "Electron Multiplying",
    "ASI XYStage-TransposeMirrorX": "0",
    "Core-Camera": "Multi Camera",
    "Andor1-CountConvertWavelength": "0.0000",
    "Core-SLM": "",
    "dia shutter-Description": "Sutter Lambda shutter adapter",
    "emission wheel-State": "5",
    "LaserSwitch-TTL0": "0",
    "LaserSwitch-TTL1": "0",
    "Multi Camera-Physical Camera 3": "Undefined",
    "Andor2-TransposeXY": "0",
    "epi wheel-Port": "COM5",
    "LaserSwitch-TTL4": "0",
    "LaserSwitch-TTL5": "0",
    "TIPFSStatus-State": "On",
    "LaserSwitch-TTL2": "0",
    "LaserSwitch-TTL3": "1",
    "Andor1-Advanced | Snap Image Timing Mode": "Delay for Exposure",
    "Andor1-Binning": "1",
    "Andor2-Output_Amplifier": "Electron Multiplying",
    "LaserSwitch-TTL6": "0",
    "LaserSwitch-TTL7": "0",
    "LaserSwitch-Sequence": "Off",
    "Core-ChannelGroup": "TIRF Multi-Cam",
    "PositionIndex": 0,
    "WaitInterval": 2000,
    "TIFilterBlock1-Name": "TIFilterBlock1",
    "Andor1-Shutter (Internal)": "Open",
    "TINosePiece-ExtraDelayMs": "0.0000",
    "PixelSizeUm": 0,
    "ASI XYStage-StepSizeX_um": "0.0100",
    "TIScope-FirmwareVersion": "Ti-E V4.11",
    "COM9-StopBits": "1",
    "Source": "Multi Camera",
    "COM9-Name": "COM9",
    "Andor2-Description": "Andor camera adapter",
    "COM4-StopBits": "1",
    "Andor1-Advanced | Snap Image Additional Delay (ms)": "0",
    "Andor2-VerticalSpeed": "3.30",
    "emission wheel-Port": "COM5",
    "COM4-DataBits": "8",
    "TIPFSStatus-Status": "Locked in focus",
    "Andor1-TransposeCorrection": "0",
    "Andor2-Region of Interest": "Full Image",
    "Andor1-ActualInterval-ms": "104.93 (minimum)",
    "TITIRF-Name": "TITIRF",
    "ASI XYStage-FinishError-PCROS(nm)": "24.0000",
    "COM5-DataBits": "8",
    "Binning": "1",
    "Andor1-CoolerMode": "Fan off at shutdown",
    "LaserSwitch-Timed Output Mode": "Off",
    "epi wheel-Name": "Wheel-A",
    "Andor2-TimeOut": "10000",
    "Andor1-TimeOut": "10000",
    "dia shutter-NDSetting": "1",
    "COM4-DelayBetweenCharsMs": "0.0000",
    "COM5-Parity": "None",
    "COM5-Description": "Serial port driver (boost:asio)",
    "LaserShutter-Name": "Shutter",
    "Andor1-Shutter (External)": "Open",
    "COM9-Verbose": "0",
    "ASI XYStage-MotorOnOff": "On",
    "COM4-Description": "Serial port driver (boost:asio)",
    "COM8-Verbose": "1",
    "Multi Camera-Physical Camera 1": "Andor1",
    "Multi Camera-Physical Camera 2": "Andor2",
    "XPositionUm": -14878.7,
    "LaserSwitch-Repeat Timed Pattern": "0",
    "epi wheel-Delay_ms": "0.0000",
    "COM6-DataBits": "8",
    "Andor1-CountConvert": "Counts",
    "TIZDrive-Tolerance": "0",
    "FileName": "MCC 647 1 mW SP 488 0.5 mW SP 400 ms exp 488 100 gain _3_MMStack.ome.tif",
    "ASI XYStage-Version": "Version: USB-9.0h ",
    "Andor1-CCDTemperatureSetPoint": "-70",
    "IntensiLight-Port": "COM7",
    "TITIRF-Position": "19435",
    "Core-Galvo": "Undefined",
    "Andor2-Camera": "| iXon Ultra | DU897_BV | 7885 |",
    "Position": "Default",
    "COM9-Handshaking": "Off",
    "COM8-BaudRate": "9600",
    "COM8-Handshaking": "Off",
    "CameraChannelIndex": 0,
    "SliceIndex": 0,
    "ZPositionUm": 75.425,
    "Andor1-Description": "Andor camera adapter",
    "emission wheel-Delay_ms": "0.0000",
    "Core-Focus": "TIPFSOffset",
    "Andor2-CountConvertWavelength": "0.0000",
    "Channel": "488+640dual Multi-Cam-Andor1",
    "Andor2-Isolated Crop Mode": "Off",
    "TIPFSStatus-FullFocusWaitAfterLockMs": "0.0000",
    "epi wheel-State": "0",
    "ESioController-Version": "ESImaging AOTF Controller",
    "Andor2-BaselineClamp": "Enabled",
    "Andor1-PixelType": "16bit",
    "COM5-Name": "COM5",
    "IntensiLight-State": "0",
    "FrameIndex": 123,
    "ESioController-Name": "ESioController",
    "COM6-BaudRate": "9600",
    "COM6-Description": "Serial port driver (boost:asio)",
    "COM8-Name": "COM8",
    "emission wheel-Description": "Sutter Lambda filter wheel adapter",
    "Andor1-ReadoutMode": "17.000 MHz",
    "Andor2-Shutter Opening Time": "27",
    "LaserSwitch-Stimulus State": "0",
    "ASI XYStage-Backlash-B": "0.0400",
    "Camera": "Andor1",
    "TIZDrive-Speed": "1",
    "COM4-Parity": "None",
    "Core-ImageProcessor": "",
    "LaserSwitch-Strobe Duration uS": "10000",
    "dia shutter-Mode": "Fast",
    "LaserSwitch-Label": "Lasers 488+640",
    "TIPFSOffset-Position": "75.424999999999997",
    "emission wheel-Name": "Wheel-B",
    "COM7-Description": "Serial port driver (boost:asio)",
    "Andor2-Shutter (Internal)": "Open",
    "Core-AutoShutter": "1",
    "COM7-DelayBetweenCharsMs": "0.0000",
    "Andor1-Gain": "100",
    "ASI XYStage-Speed-S": "5.7459",
    "TILightPath-Label": "Left100",
    "dia shutter-Port": "COM5",
    "NextFrame": 124,
    "TILightPath-Name": "TILightPath",
    "Core-XYStage": "ASI XYStage",
    "COM9-Parity": "None",
    "Andor2-KeepCleanTime": "3.6999",
    "COM8-Parity": "None",
    "Andor1-FanMode": "Full",
    "COM6-StopBits": "1",
    "Time": "2016-03-17 00:02:02 -0700",
    "LaserSwitch-Name": "Switch",
    "COM7-Verbose": "1",
    "Andor2-PixelType": "16bit",
    "epi wheel-ClosedPosition": "",
    "COM9-Description": "Serial port driver (boost:asio)",
    "epi wheel-Label": "blocked0",
    "Andor2-OptAcquireMode Description": "",
    "COM4-Name": "COM4",
    "Andor2-SpuriousNoiseFilterThreshold": "0.0000",
    "Andor2-1. Camera Information : | Type | Model | Serial No. |": "| iXon Ultra | DU897_BV | 7885 |",
    "COM4-BaudRate": "9600",
    "Core-AutoFocus": "TIPFSStatus",
    "TIPFSOffset-Name": "TIPFSOffset",
    "Andor1-SpuriousNoiseFilterDescription": "Spurious Noise Filter is Off",
    "TIScope-DeviceIndex": "1",
    "Andor1-ReadoutTime": "20.9556",
    "BitDepth": 16,
    "TIFilterBlock1-State": "4",
    "Slice": 0,
    "COM6-Verbose": "1",
    "COM4-Verbose": "1",
    "Andor1-FrameTransfer Help": "Should only turn on FrameTransfer if using Burst or Live mode.",
    "LaserSwitch-State": "8",
    "Andor2-EMSwitch": "On",
    "COM9-DataBits": "8",
    "Andor1-KeepCleanTime": "3.9744",
    "TINosePiece-Name": "TINosePiece",
    "TIScope-DriverVersion": "micusb.sys 2.0.5.1",
    "ChannelIndex": 0,
    "Core-Shutter": "LaserShutter",
    "TIZDrive-Name": "TIZDrive",
    "Multi Camera-TransposeCorrection": "0",
    "COM7-BaudRate": "9600",
    "Andor1-SpuriousNoiseFilterThreshold": "0.0000",
    "Andor1-Exposure": "80.0000",
    "emission wheel-Busy": "0",
    "Core-TimeoutMs": "5000",
    "IntensiLight-Name": "IntensiLightShutter",
    "ElapsedTime-ms": 249177,
    "ASI XYStage-Port": "COM8",
    "TIPFSStatus-FullFocusTimeoutMs": "5000.0000",
    "ASI XYStage-OverShoot(um)": "0.0000",
    "Andor1-Isolated Crop Mode": "Off",
    "Multi Camera-Name": "Multi Camera",
    "LaserSwitch-Strobe": "Off",
    "Andor1-FrameTransfer": "Off",
    "Frame": 123,
    "Andor1-CCDTemperature": "-70",
    "Width": 512,
    "Multi Camera-Binning": "1",
    "ASI XYStage-StepSizeY_um": "0.0100",
    "TITIRF-Mirror": "In",
    "COM5-Handshaking": "Off",
    "Andor1-VerticalClockVoltage": "Normal",
    "PositionName": null,
    "emission wheel-Speed": "3",
    "COM9-AnswerTimeout": "500.0000",
    "Andor1-Region of Interest": "Full Image",
    "Andor2-CCDTemperatureSetPoint": "-70",
    "Height": 512,
    "Andor2-TransposeCorrection": "0",
    "COM6-Handshaking": "Off",
    "COM8-DataBits": "8",
    "LaserSwitch-Exposure (ms)": "0",
    "dia shutter-State": "0",
    "Andor2-OptAcquireMode": "",
    "LaserShutter-OnOff": "0",
    "COM5-DelayBetweenCharsMs": "0.0000",
    "TIScope-DeviceAddress": "USB_DEVICE(1)",
    "dia shutter-Name": "Shutter-A",
    "Andor1-Shutter Opening Time": "27",
    "Andor1-VerticalSpeed": "3.30",
    "COM4-Handshaking": "Off",
    "ASI XYStage-JoyStick Reverse": "Off",
    "PixelType": "GRAY16",
    "TILightPath-ExtraDelayMs": "0.0000",
    "Andor2-SpuriousNoiseFilterDescription": "Spurious Noise Filter is Off",
    "COM4-AnswerTimeout": "500.0000",
    "COM7-Name": "COM7",
    "COM8-StopBits": "1",
    "COM7-DataBits": "8",
    "YPositionUm": 415.2,
    "Multi Camera-TransposeMirrorY": "0",
    "COM6-AnswerTimeout": "500.0000",
    "Multi Camera-TransposeMirrorX": "0",
    "Andor2-FrameTransfer Help": "Should only turn on FrameTransfer if using Burst or Live mode.",
    "Andor2-CoolerMode": "Fan off at shutdown",
    "Andor2-Shutter Closing Time": "27",
    "Andor2-CCDTemperature": "-70",
    "LaserSwitch-Description": "ESImaging Controller TTL outputs driver",
    "Andor1-Pre-Amp-Gain": "Gain 3",
    "COM8-Description": "Serial port driver (boost:asio)",
    "COM6-Name": "COM6",
    "Andor1-1. Camera Information : | Type | Model | Serial No. |": "| iXon Ultra | DU897_BV | 7762 |",
    "Andor1-Shutter Closing Time": "27"
  },
  "FrameKey-123-1-0": {
    "epi wheel-Busy": "0",
    "Andor1-OptAcquireMode Description": "",
    "ASI XYStage-JoyStick Slow Speed": "5",
    "Core-Initialize": "1",
    "Multi Camera-Description": "Combines multiple cameras into a single camera",
    "epi wheel-Speed": "3",
    "Andor2-Advanced | Snap Image Additional Delay (ms)": "0",
    "COM7-AnswerTimeout": "2500.0000",
    "Andor2-SpuriousNoiseFilter": "None",
    "COM7-Handshaking": "Off",
    "Andor2-Pre-Amp-Gain": "Gain 3",
    "TIFilterBlock1-Label": "dual 488/647",
    "Andor1-OptAcquireMode": "",
    "ASI XYStage-Maximum Speed (Do Not Change)": "7.5000",
    "Andor2-ReadoutMode": "17.000 MHz",
    "ROI": "0-0-512-512",
    "Andor2-FanMode": "Full",
    "Andor2-TransposeMirrorX": "0",
    "Andor2-TransposeMirrorY": "0",
    "COM5-AnswerTimeout": "500.0000",
    "ASI XYStage-Description": "ASI XY stage driver adapter",
    "COM5-StopBits": "1",
    "Andor1-TransposeMirrorY": "0",
    "Andor1-TransposeMirrorX": "0",
    "Andor2-Advanced | Snap Image Timing Mode": "Delay for Exposure",
    "LaserSwitch-Stimulus": "Off",
    "SlicePosition": null,
    "IntensiLight-Version": "V1.00",
    "Exposure-ms": 400,
    "Andor1-TransposeXY": "0",
    "COM6-DelayBetweenCharsMs": "0.0000",
    "Andor2-Exposure": "80.0000",
    "Andor1-Camera": "| iXon Ultra | DU897_BV | 7762 |",
    "Andor2-Shutter (External)": "Open",
    "ASI XYStage-Name": "XYStage",
    "COM6-Parity": "None",
    "LaserSwitch-Output Trigger Polarity": "Active High",
    "LaserSwitch-Stimulus Frequency": "0",
    "LaserShutter-Description": "ESI-AOTF shutter driver",
    "ASI XYStage-JoyStick Fast Speed": "60",
    "emission wheel-Label": "empty5",
    "COM7-Parity": "None",
    "IntensiLight-ND": "32",
    "LaserSwitch-Trigger Mode": "Input",
    "ESioController-Port": "COM9",
    "Andor2-FrameTransfer": "On",
    "Andor1-Trigger": "External",
    "Andor2-Binning": "1",
    "LaserSwitch-Delay (ms)": "0",
    "AxisPositions": null,
    "COM5-BaudRate": "9600",
    "Andor2-CountConvert": "Counts",
    "Andor2-ActualInterval-ms": "80.00",
    "Andor1-SpuriousNoiseFilter": "None",
    "Andor1-EMSwitch": "On",
    "COM9-DelayBetweenCharsMs": "0.0000",
    "LaserSwitch-Blanking Mode": "On",
    "Andor1-CCDTemperature Help": "Wait for temperature to stabilize before acquisition.",
    "Andor1-BaselineClamp": "Enabled",
    "COM9-BaudRate": "57600",
    "ASI XYStage-Wait_Cycles": "0",
    "TINosePiece-Label": "2-ApoTIRF 100x na 1.49",
    "COM5-Verbose": "1",
    "COM7-StopBits": "1",
    "Andor2-CCDTemperature Help": "Wait for temperature to stabilize before acquisition.",
    "COM8-DelayBetweenCharsMs": "0.0000",
    "LaserSwitch-Input Trigger Edge": "Falling",
    "TIPFSStatus-Name": "TIPFSStatus",
    "dia shutter-Controller Info": "10-3WA-25WB-25WC-NCSA-IQSB-",
    "ASI XYStage-Error-E(nm)": "400.0000",
    "IntensiLight-Description": "Nikon IntensiLight Shutter adapter",
    "emission wheel-ClosedPosition": "",
    "COM8-AnswerTimeout": "500.0000",
    "TIFilterBlock1-ExtraDelayMs": "0.0000",
    "TINosePiece-State": "1",
    "Multi Camera-TransposeXY": "0",
    "TIScope-SoftwareVersion": "4.4.1.714",
    "ImageFlipper-Rotation": 180,
    "epi wheel-Description": "Sutter Lambda filter wheel adapter",
    "Andor2-VerticalClockVoltage": "Normal",
    "Andor2-Gain": "1000",
    "TILightPath-State": "1",
    "Andor2-Trigger": "Software",
    "UUID": "7c6ec14f-36b6-4a19-91ca-f9d1efe968e8",
    "ASI XYStage-TransposeMirrorY": "0",
    "Andor2-ReadoutTime": "20.9001",
    "Andor1-Output_Amplifier": "Electron Multiplying",
    "ASI XYStage-TransposeMirrorX": "0",
    "Core-Camera": "Multi Camera",
    "Andor1-CountConvertWavelength": "0.0000",
    "Core-SLM": "",
    "dia shutter-Description": "Sutter Lambda shutter adapter",
    "emission wheel-State": "5",
    "LaserSwitch-TTL0": "0",
    "LaserSwitch-TTL1": "0",
    "Multi Camera-Physical Camera 3": "Undefined",
    "Andor2-TransposeXY": "0",
    "epi wheel-Port": "COM5",
    "LaserSwitch-TTL4": "0",
    "LaserSwitch-TTL5": "0",
    "TIPFSStatus-State": "On",
    "LaserSwitch-TTL2": "0",
    "LaserSwitch-TTL3": "1",
    "Andor1-Advanced | Snap Image Timing Mode": "Delay for Exposure",
    "Andor1-Binning": "1",
    "Andor2-Output_Amplifier": "Electron Multiplying",
    "LaserSwitch-TTL6": "0",
    "LaserSwitch-TTL7": "0",
    "LaserSwitch-Sequence": "Off",
    "Core-ChannelGroup": "TIRF Multi-Cam",
    "PositionIndex": 0,
    "WaitInterval": 2000,
    "TIFilterBlock1-Name": "TIFilterBlock1",
    "Andor1-Shutter (Internal)": "Open",
    "TINosePiece-ExtraDelayMs": "0.0000",
    "PixelSizeUm": 0,
    "ASI XYStage-StepSizeX_um": "0.0100",
    "TIScope-FirmwareVersion": "Ti-E V4.11",
    "COM9-StopBits": "1",
    "Source": "Multi Camera",
    "COM9-Name": "COM9",
    "Andor2-Description": "Andor camera adapter",
    "COM4-StopBits": "1",
    "Andor1-Advanced | Snap Image Additional Delay (ms)": "0",
    "Andor2-VerticalSpeed": "3.30",
    "ImageFlipper-Mirror": "On",
    "emission wheel-Port": "COM5",
    "COM4-DataBits": "8",
    "TIPFSStatus-Status": "Locked in focus",
    "Andor1-TransposeCorrection": "0",
    "Andor2-Region of Interest": "Full Image",
    "Andor1-ActualInterval-ms": "104.93 (minimum)",
    "TITIRF-Name": "TITIRF",
    "ASI XYStage-FinishError-PCROS(nm)": "24.0000",
    "COM5-DataBits": "8",
    "Binning": "1",
    "Andor1-CoolerMode": "Fan off at shutdown",
    "LaserSwitch-Timed Output Mode": "Off",
    "epi wheel-Name": "Wheel-A",
    "Andor2-TimeOut": "10000",
    "Andor1-TimeOut": "10000",
    "dia shutter-NDSetting": "1",
    "COM4-DelayBetweenCharsMs": "0.0000",
    "COM5-Parity": "None",
    "COM5-Description": "Serial port driver (boost:asio)",
    "LaserShutter-Name": "Shutter",
    "Andor1-Shutter (External)": "Open",
    "COM9-Verbose": "0",
    "ASI XYStage-MotorOnOff": "On",
    "COM4-Description": "Serial port driver (boost:asio)",
    "COM8-Verbose": "1",
    "Multi Camera-Physical Camera 1": "Andor1",
    "Multi Camera-Physical Camera 2": "Andor2",
    "XPositionUm": -14878.7,
    "LaserSwitch-Repeat Timed Pattern": "0",
    "epi wheel-Delay_ms": "0.0000",
    "COM6-DataBits": "8",
    "Andor1-CountConvert": "Counts",
    "TIZDrive-Tolerance": "0",
    "FileName": "MCC 647 1 mW SP 488 0.5 mW SP 400 ms exp 488 100 gain _3_MMStack.ome.tif",
    "ASI XYStage-Version": "Version: USB-9.0h ",
    "Andor1-CCDTemperatureSetPoint": "-70",
    "IntensiLight-Port": "COM7",
    "TITIRF-Position": "19435",
    "Core-Galvo": "Undefined",
    "Andor2-Camera": "| iXon Ultra | DU897_BV | 7885 |",
    "Position": "Default",
    "COM9-Handshaking": "Off",
    "COM8-BaudRate": "9600",
    "COM8-Handshaking": "Off",
    "CameraChannelIndex": 1,
    "SliceIndex": 0,
    "ZPositionUm": 75.425,
    "Andor1-Description": "Andor camera adapter",
    "emission wheel-Delay_ms": "0.0000",
    "Core-Focus": "TIPFSOffset",
    "Andor2-CountConvertWavelength": "0.0000",
    "Channel": "488+640dual Multi-Cam-Andor2",
    "Andor2-Isolated Crop Mode": "Off",
    "TIPFSStatus-FullFocusWaitAfterLockMs": "0.0000",
    "epi wheel-State": "0",
    "ESioController-Version": "ESImaging AOTF Controller",
    "Andor2-BaselineClamp": "Enabled",
    "Andor1-PixelType": "16bit",
    "COM5-Name": "COM5",
    "IntensiLight-State": "0",
    "FrameIndex": 123,
    "ESioController-Name": "ESioController",
    "COM6-BaudRate": "9600",
    "COM6-Description": "Serial port driver (boost:asio)",
    "COM8-Name": "COM8",
    "emission wheel-Description": "Sutter Lambda filter wheel adapter",
    "Andor1-ReadoutMode": "17.000 MHz",
    "Andor2-Shutter Opening Time": "27",
    "LaserSwitch-Stimulus State": "0",
    "ASI XYStage-Backlash-B": "0.0400",
    "Camera": "Andor2",
    "TIZDrive-Speed": "1",
    "COM4-Parity": "None",
    "Core-ImageProcessor": "",
    "LaserSwitch-Strobe Duration uS": "10000",
    "dia shutter-Mode": "Fast",
    "LaserSwitch-Label": "Lasers 488+640",
    "TIPFSOffset-Position": "75.424999999999997",
    "emission wheel-Name": "Wheel-B",
    "COM7-Description": "Serial port driver (boost:asio)",
    "Andor2-Shutter (Internal)": "Open",
    "Core-AutoShutter": "1",
    "COM7-DelayBetweenCharsMs": "0.0000",
    "Andor1-Gain": "100",
    "ASI XYStage-Speed-S": "5.7459",
    "TILightPath-Label": "Left100",
    "dia shutter-Port": "COM5",
    "NextFrame": 124,
    "TILightPath-Name": "TILightPath",
    "Core-XYStage": "ASI XYStage",
    "COM9-Parity": "None",
    "Andor2-KeepCleanTime": "3.6999",
    "COM8-Parity": "None",
    "Andor1-FanMode": "Full",
    "COM6-StopBits": "1",
    "Time": "2016-03-17 00:02:02 -0700",
    "LaserSwitch-Name": "Switch",
    "COM7-Verbose": "1",
    "Andor2-PixelType": "16bit",
    "epi wheel-ClosedPosition": "",
    "COM9-Description": "Serial port driver (boost:asio)",
    "epi wheel-Label": "blocked0",
    "Andor2-OptAcquireMode Description": "",
    "COM4-Name": "COM4",
    "Andor2-SpuriousNoiseFilterThreshold": "0.0000",
    "Andor2-1. Camera Information : | Type | Model | Serial No. |": "| iXon Ultra | DU897_BV | 7885 |",
    "COM4-BaudRate": "9600",
    "Core-AutoFocus": "TIPFSStatus",
    "TIPFSOffset-Name": "TIPFSOffset",
    "Andor1-SpuriousNoiseFilterDescription": "Spurious Noise Filter is Off",
    "TIScope-DeviceIndex": "1",
    "Andor1-ReadoutTime": "20.9556",
    "BitDepth": 16,
    "TIFilterBlock1-State": "4",
    "Slice": 0,
    "COM6-Verbose": "1",
    "COM4-Verbose": "1",
    "Andor1-FrameTransfer Help": "Should only turn on FrameTransfer if using Burst or Live mode.",
    "LaserSwitch-State": "8",
    "Andor2-EMSwitch": "On",
    "COM9-DataBits": "8",
    "Andor1-KeepCleanTime": "3.9744",
    "TINosePiece-Name": "TINosePiece",
    "TIScope-DriverVersion": "micusb.sys 2.0.5.1",
    "ChannelIndex": 1,
    "Core-Shutter": "LaserShutter",
    "TIZDrive-Name": "TIZDrive",
    "Multi Camera-TransposeCorrection": "0",
    "COM7-BaudRate": "9600",
    "Andor1-SpuriousNoiseFilterThreshold": "0.0000",
    "Andor1-Exposure": "80.0000",
    "emission wheel-Busy": "0",
    "Core-TimeoutMs": "5000",
    "IntensiLight-Name": "IntensiLightShutter",
    "ElapsedTime-ms": 249187,
    "ASI XYStage-Port": "COM8",
    "TIPFSStatus-FullFocusTimeoutMs": "5000.0000",
    "ASI XYStage-OverShoot(um)": "0.0000",
    "Andor1-Isolated Crop Mode": "Off",
    "Multi Camera-Name": "Multi Camera",
    "LaserSwitch-Strobe": "Off",
    "Andor1-FrameTransfer": "Off",
    "Frame": 123,
    "Andor1-CCDTemperature": "-70",
    "Width": 512,
    "Multi Camera-Binning": "1",
    "ASI XYStage-StepSizeY_um": "0.0100",
    "TITIRF-Mirror": "In",
    "COM5-Handshaking": "Off",
    "Andor1-VerticalClockVoltage": "Normal",
    "PositionName": null,
    "emission wheel-Speed": "3",
    "COM9-AnswerTimeout": "500.0000",
    "Andor1-Region of Interest": "Full Image",
    "Andor2-CCDTemperatureSetPoint": "-70",
    "Height": 512,
    "Andor2-TransposeCorrection": "0",
    "COM6-Handshaking": "Off",
    "COM8-DataBits": "8",
    "LaserSwitch-Exposure (ms)": "0",
    "dia shutter-State": "0",
    "Andor2-OptAcquireMode": "",
    "LaserShutter-OnOff": "0",
    "COM5-DelayBetweenCharsMs": "0.0000",
    "TIScope-DeviceAddress": "USB_DEVICE(1)",
    "dia shutter-Name": "Shutter-A",
    "Andor1-Shutter Opening Time": "27",
    "Andor1-VerticalSpeed": "3.30",
    "COM4-Handshaking": "Off",
    "ASI XYStage-JoyStick Reverse": "Off",
    "PixelType": "GRAY16",
    "TILightPath-ExtraDelayMs": "0.0000",
    "Andor2-SpuriousNoiseFilterDescription": "Spurious Noise Filter is Off",
    "COM4-AnswerTimeout": "500.0000",
    "COM7-Name": "COM7",
    "COM8-StopBits": "1",
    "COM7-DataBits": "8",
    "YPositionUm": 415.2,
    "Multi Camera-TransposeMirrorY": "0",
    "COM6-AnswerTimeout": "500.0000",
    "Multi Camera-TransposeMirrorX": "0",
    "Andor2-FrameTransfer Help": "Should only turn on FrameTransfer if using Burst or Live mode.",
    "Andor2-CoolerMode": "Fan off at shutdown",
    "Andor2-Shutter Closing Time": "27",
    "Andor2-CCDTemperature": "-70",
    "LaserSwitch-Description": "ESImaging Controller TTL outputs driver",
    "Andor1-Pre-Amp-Gain": "Gain 3",
    "COM8-Description": "Serial port driver (boost:asio)",
    "COM6-Name": "COM6",
    "Andor1-1. Camera Information : | Type | Model | Serial No. |": "| iXon Ultra | DU897_BV | 7762 |",
    "Andor1-Shutter Closing Time": "27"
  },
  "FrameKey-124-0-0": {
    "epi wheel-Busy": "0",
    "Andor1-OptAcquireMode Description": "",
    "ASI XYStage-JoyStick Slow Speed": "5",
    "Core-Initialize": "1",
    "Multi Camera-Description": "Combines multiple cameras into a single camera",
    "epi wheel-Speed": "3",
    "Andor2-Advanced | Snap Image Additional Delay (ms)": "0",
    "COM7-AnswerTimeout": "2500.0000",
    "Andor2-SpuriousNoiseFilter": "None",
    "COM7-Handshaking": "Off",
    "Andor2-Pre-Amp-Gain": "Gain 3",
    "TIFilterBlock1-Label": "dual 488/647",
    "Andor1-OptAcquireMode": "",
    "ASI XYStage-Maximum Speed (Do Not Change)": "7.5000",
    "Andor2-ReadoutMode": "17.000 MHz",
    "ROI": "0-0-512-512",
    "Andor2-FanMode": "Full",
    "Andor2-TransposeMirrorX": "0",
    "Andor2-TransposeMirrorY": "0",
    "COM5-AnswerTimeout": "500.0000",
    "ASI XYStage-Description": "ASI XY stage driver adapter",
    "COM5-StopBits": "1",
    "Andor1-TransposeMirrorY": "0",
    "Andor1-TransposeMirrorX": "0",
    "Andor2-Advanced | Snap Image Timing Mode": "Delay for Exposure",
    "LaserSwitch-Stimulus": "Off",
    "SlicePosition": null,
    "IntensiLight-Version": "V1.00",
    "Exposure-ms": 400,
    "Andor1-TransposeXY": "0",
    "COM6-DelayBetweenCharsMs": "0.0000",
    "Andor2-Exposure": "80.0000",
    "Andor1-Camera": "| iXon Ultra | DU897_BV | 7762 |",
    "Andor2-Shutter (External)": "Open",
    "ASI XYStage-Name": "XYStage",
    "COM6-Parity": "None",
    "LaserSwitch-Output Trigger Polarity": "Active High",
    "LaserSwitch-Stimulus Frequency": "0",
    "LaserShutter-Description": "ESI-AOTF shutter driver",
    "ASI XYStage-JoyStick Fast Speed": "60",
    "emission wheel-Label": "empty5",
    "COM7-Parity": "None",
    "IntensiLight-ND": "32",
    "LaserSwitch-Trigger Mode": "Input",
    "ESioController-Port": "COM9",
    "Andor2-FrameTransfer": "On",
    "Andor1-Trigger": "External",
    "Andor2-Binning": "1",
    "LaserSwitch-Delay (ms)": "0",
    "AxisPositions": null,
    "COM5-BaudRate": "9600",
    "Andor2-CountConvert": "Counts",
    "Andor2-ActualInterval-ms": "80.00",
    "Andor1-SpuriousNoiseFilter": "None",
    "Andor1-EMSwitch": "On",
    "COM9-DelayBetweenCharsMs": "0.0000",
    "LaserSwitch-Blanking Mode": "On",
    "Andor1-CCDTemperature Help": "Wait for temperature to stabilize before acquisition.",
    "Andor1-BaselineClamp": "Enabled",
    "COM9-BaudRate": "57600",
    "ASI XYStage-Wait_Cycles": "0",
    "TINosePiece-Label": "2-ApoTIRF 100x na 1.49",
    "COM5-Verbose": "1",
    "COM7-StopBits": "1",
    "Andor2-CCDTemperature Help": "Wait for temperature to stabilize before acquisition.",
    "COM8-DelayBetweenCharsMs": "0.0000",
    "LaserSwitch-Input Trigger Edge": "Falling",
    "TIPFSStatus-Name": "TIPFSStatus",
    "dia shutter-Controller Info": "10-3WA-25WB-25WC-NCSA-IQSB-",
    "ASI XYStage-Error-E(nm)": "400.0000",
    "IntensiLight-Description": "Nikon IntensiLight Shutter adapter",
    "emission wheel-ClosedPosition": "",
    "COM8-AnswerTimeout": "500.0000",
    "TIFilterBlock1-ExtraDelayMs": "0.0000",
    "TINosePiece-State": "1",
    "Multi Camera-TransposeXY": "0",
    "TIScope-SoftwareVersion": "4.4.1.714",
    "epi wheel-Description": "Sutter Lambda filter wheel adapter",
    "Andor2-VerticalClockVoltage": "Normal",
    "Andor2-Gain": "1000",
    "TILightPath-State": "1",
    "Andor2-Trigger": "Software",
    "UUID": "714fffdd-0869-481e-ae7f-b718555a0605",
    "ASI XYStage-TransposeMirrorY": "0",
    "Andor2-ReadoutTime": "20.9001",
    "Andor1-Output_Amplifier": "Electron Multiplying",
    "ASI XYStage-TransposeMirrorX": "0",
    "Core-Camera": "Multi Camera",
    "Andor1-CountConvertWavelength": "0.0000",
    "Core-SLM": "",
    "dia shutter-Description": "Sutter Lambda shutter adapter",
    "emission wheel-State": "5",
    "LaserSwitch-TTL0": "0",
    "LaserSwitch-TTL1": "0",
    "Multi Camera-Physical Camera 3": "Undefined",
    "Andor2-TransposeXY": "0",
    "epi wheel-Port": "COM5",
    "LaserSwitch-TTL4": "0",
    "LaserSwitch-TTL5": "0",
    "TIPFSStatus-State": "On",
    "LaserSwitch-TTL2": "0",
    "LaserSwitch-TTL3": "1",
    "Andor1-Advanced | Snap Image Timing Mode": "Delay for Exposure",
    "Andor1-Binning": "1",
    "Andor2-Output_Amplifier": "Electron Multiplying",
    "LaserSwitch-TTL6": "0",
    "LaserSwitch-TTL7": "0",
    "LaserSwitch-Sequence": "Off",
    "Core-ChannelGroup": "TIRF Multi-Cam",
    "PositionIndex": 0,
    "WaitInterval": 2000,
    "TIFilterBlock1-Name": "TIFilterBlock1",
    "Andor1-Shutter (Internal)": "Open",
    "TINosePiece-ExtraDelayMs": "0.0000",
    "PixelSizeUm": 0,
    "ASI XYStage-StepSizeX_um": "0.0100",
    "TIScope-FirmwareVersion": "Ti-E V4.11",
    "COM9-StopBits": "1",
    "Source": "Multi Camera",
    "COM9-Name": "COM9",
    "Andor2-Description": "Andor camera adapter",
    "COM4-StopBits": "1",
    "Andor1-Advanced | Snap Image Additional Delay (ms)": "0",
    "Andor2-VerticalSpeed": "3.30",
    "emission wheel-Port": "COM5",
    "COM4-DataBits": "8",
    "TIPFSStatus-Status": "Locked in focus",
    "Andor1-TransposeCorrection": "0",
    "Andor2-Region of Interest": "Full Image",
    "Andor1-ActualInterval-ms": "104.93 (minimum)",
    "TITIRF-Name": "TITIRF",
    "ASI XYStage-FinishError-PCROS(nm)": "24.0000",
    "COM5-DataBits": "8",
    "Binning": "1",
    "Andor1-CoolerMode": "Fan off at shutdown",
    "LaserSwitch-Timed Output Mode": "Off",
    "epi wheel-Name": "Wheel-A",
    "Andor2-TimeOut": "10000",
    "Andor1-TimeOut": "10000",
    "dia shutter-NDSetting": "1",
    "COM4-DelayBetweenCharsMs": "0.0000",
    "COM5-Parity": "None",
    "COM5-Description": "Serial port driver (boost:asio)",
    "LaserShutter-Name": "Shutter",
    "Andor1-Shutter (External)": "Open",
    "COM9-Verbose": "0",
    "ASI XYStage-MotorOnOff": "On",
    "COM4-Description": "Serial port driver (boost:asio)",
    "COM8-Verbose": "1",
    "Multi Camera-Physical Camera 1": "Andor1",
    "Multi Camera-Physical Camera 2": "Andor2",
    "XPositionUm": -14878.7,
    "LaserSwitch-Repeat Timed Pattern": "0",
    "epi wheel-Delay_ms": "0.0000",
    "COM6-DataBits": "8",
    "Andor1-CountConvert": "Counts",
    "TIZDrive-Tolerance": "0",
    "FileName": "MCC 647 1 mW SP 488 0.5 mW SP 400 ms exp 488 100 gain _3_MMStack.ome.tif",
    "ASI XYStage-Version": "Version: USB-9.0h ",
    "Andor1-CCDTemperatureSetPoint": "-70",
    "IntensiLight-Port": "COM7",
    "TITIRF-Position": "19435",
    "Core-Galvo": "Undefined",
    "Andor2-Camera": "| iXon Ultra | DU897_BV | 7885 |",
    "Position": "Default",
    "COM9-Handshaking": "Off",
    "COM8-BaudRate": "9600",
    "COM8-Handshaking": "Off",
    "CameraChannelIndex": 0,
    "SliceIndex": 0,
    "ZPositionUm": 75.425,
    "Andor1-Description": "Andor camera adapter",
    "emission wheel-Delay_ms": "0.0000",
    "Core-Focus": "TIPFSOffset",
    "Andor2-CountConvertWavelength": "0.0000",
    "Channel": "488+640dual Multi-Cam-Andor1",
    "Andor2-Isolated Crop Mode": "Off",
    "TIPFSStatus-FullFocusWaitAfterLockMs": "0.0000",
    "epi wheel-State": "0",
    "ESioController-Version": "ESImaging AOTF Controller",
    "Andor2-BaselineClamp": "Enabled",
    "Andor1-PixelType": "16bit",
    "COM5-Name": "COM5",
    "IntensiLight-State": "0",
    "FrameIndex": 124,
    "ESioController-Name": "ESioController",
    "COM6-BaudRate": "9600",
    "COM6-Description": "Serial port driver (boost:asio)",
    "COM8-Name": "COM8",
    "emission wheel-Description": "Sutter Lambda filter wheel adapter",
    "Andor1-ReadoutMode": "17.000 MHz",
    "Andor2-Shutter Opening Time": "27",
    "LaserSwitch-Stimulus State": "0",
    "ASI XYStage-Backlash-B": "0.0400",
    "Camera": "Andor1",
    "TIZDrive-Speed": "1",
    "COM4-Parity": "None",
    "Core-ImageProcessor": "",
    "LaserSwitch-Strobe Duration uS": "10000",
    "dia shutter-Mode": "Fast",
    "LaserSwitch-Label": "Lasers 488+640",
    "TIPFSOffset-Position": "75.424999999999997",
    "emission wheel-Name": "Wheel-B",
    "COM7-Description": "Serial port driver (boost:asio)",
    "Andor2-Shutter (Internal)": "Open",
    "Core-AutoShutter": "1",
    "COM7-DelayBetweenCharsMs": "0.0000",
    "Andor1-Gain": "100",
    "ASI XYStage-Speed-S": "5.7459",
    "TILightPath-Label": "Left100",
    "dia shutter-Port": "COM5",
    "NextFrame": 125,
    "TILightPath-Name": "TILightPath",
    "Core-XYStage": "ASI XYStage",
    "COM9-Parity": "None",
    "Andor2-KeepCleanTime": "3.6999",
    "COM8-Parity": "None",
    "Andor1-FanMode": "Full",
    "COM6-StopBits": "1",
    "Time": "2016-03-17 00:02:04 -0700",
    "LaserSwitch-Name": "Switch",
    "COM7-Verbose": "1",
    "Andor2-PixelType": "16bit",
    "epi wheel-ClosedPosition": "",
    "COM9-Description": "Serial port driver (boost:asio)",
    "epi wheel-Label": "blocked0",
    "Andor2-OptAcquireMode Description": "",
    "COM4-Name": "COM4",
    "Andor2-SpuriousNoiseFilterThreshold": "0.0000",
    "Andor2-1. Camera Information : | Type | Model | Serial No. |": "| iXon Ultra | DU897_BV | 7885 |",
    "COM4-BaudRate": "9600",
    "Core-AutoFocus": "TIPFSStatus",
    "TIPFSOffset-Name": "TIPFSOffset",
    "Andor1-SpuriousNoiseFilterDescription": "Spurious Noise Filter is Off",
    "TIScope-DeviceIndex": "1",
    "Andor1-ReadoutTime": "20.9556",
    "BitDepth": 16,
    "TIFilterBlock1-State": "4",
    "Slice": 0,
    "COM6-Verbose": "1",
    "COM4-Verbose": "1",
    "Andor1-FrameTransfer Help": "Should only turn on FrameTransfer if using Burst or Live mode.",
    "LaserSwitch-State": "8",
    "Andor2-EMSwitch": "On",
    "COM9-DataBits": "8",
    "Andor1-KeepCleanTime": "3.9744",
    "TINosePiece-Name": "TINosePiece",
    "TIScope-DriverVersion": "micusb.sys 2.0.5.1",
    "ChannelIndex": 0,
    "Core-Shutter": "LaserShutter",
    "TIZDrive-Name": "TIZDrive",
    "Multi Camera-TransposeCorrection": "0",
    "COM7-BaudRate": "9600",
    "Andor1-SpuriousNoiseFilterThreshold": "0.0000",
    "Andor1-Exposure": "80.0000",
    "emission wheel-Busy": "0",
    "Core-TimeoutMs": "5000",
    "IntensiLight-Name": "IntensiLightShutter",
    "ElapsedTime-ms": 251192,
    "ASI XYStage-Port": "COM8",
    "TIPFSStatus-FullFocusTimeoutMs": "5000.0000",
    "ASI XYStage-OverShoot(um)": "0.0000",
    "Andor1-Isolated Crop Mode": "Off",
    "Multi Camera-Name": "Multi Camera",
    "LaserSwitch-Strobe": "Off",
    "Andor1-FrameTransfer": "Off",
    "Frame": 124,
    "Andor1-CCDTemperature": "-70",
    "Width": 512,
    "Multi Camera-Binning": "1",
    "ASI XYStage-StepSizeY_um": "0.0100",
    "TITIRF-Mirror": "In",
    "COM5-Handshaking": "Off",
    "Andor1-VerticalClockVoltage": "Normal",
    "PositionName": null,
    "emission wheel-Speed": "3",
    "COM9-AnswerTimeout": "500.0000",
    "Andor1-Region of Interest": "Full Image",
    "Andor2-CCDTemperatureSetPoint": "-70",
    "Height": 512,
    "Andor2-TransposeCorrection": "0",
    "COM6-Handshaking": "Off",
    "COM8-DataBits": "8",
    "LaserSwitch-Exposure (ms)": "0",
    "dia shutter-State": "0",
    "Andor2-OptAcquireMode": "",
    "LaserShutter-OnOff": "0",
    "COM5-DelayBetweenCharsMs": "0.0000",
    "TIScope-DeviceAddress": "USB_DEVICE(1)",
    "dia shutter-Name": "Shutter-A",
    "Andor1-Shutter Opening Time": "27",
    "Andor1-VerticalSpeed": "3.30",
    "COM4-Handshaking": "Off",
    "ASI XYStage-JoyStick Reverse": "Off",
    "PixelType": "GRAY16",
    "TILightPath-ExtraDelayMs": "0.0000",
    "Andor2-SpuriousNoiseFilterDescription": "Spurious Noise Filter is Off",
    "COM4-AnswerTimeout": "500.0000",
    "COM7-Name": "COM7",
    "COM8-StopBits": "1",
    "COM7-DataBits": "8",
    "YPositionUm": 415.2,
    "Multi Camera-TransposeMirrorY": "0",
    "COM6-AnswerTimeout": "500.0000",
    "Multi Camera-TransposeMirrorX": "0",
    "Andor2-FrameTransfer Help": "Should only turn on FrameTransfer if using Burst or Live mode.",
    "Andor2-CoolerMode": "Fan off at shutdown",
    "Andor2-Shutter Closing Time": "27",
    "Andor2-CCDTemperature": "-70",
    "LaserSwitch-Description": "ESImaging Controller TTL outputs driver",
    "Andor1-Pre-Amp-Gain": "Gain 3",
    "COM8-Description": "Serial port driver (boost:asio)",
    "COM6-Name": "COM6",
    "Andor1-1. Camera Information : | Type | Model | Serial No. |": "| iXon Ultra | DU897_BV | 7762 |",
    "Andor1-Shutter Closing Time": "27"
  },
  "FrameKey-124-1-0": {
    "epi wheel-Busy": "0",
    "Andor1-OptAcquireMode Description": "",
    "ASI XYStage-JoyStick Slow Speed": "5",
    "Core-Initialize": "1",
    "Multi Camera-Description": "Combines multiple cameras into a single camera",
    "epi wheel-Speed": "3",
    "Andor2-Advanced | Snap Image Additional Delay (ms)": "0",
    "COM7-AnswerTimeout": "2500.0000",
    "Andor2-SpuriousNoiseFilter": "None",
    "COM7-Handshaking": "Off",
    "Andor2-Pre-Amp-Gain": "Gain 3",
    "TIFilterBlock1-Label": "dual 488/647",
    "Andor1-OptAcquireMode": "",
    "ASI XYStage-Maximum Speed (Do Not Change)": "7.5000",
    "Andor2-ReadoutMode": "17.000 MHz",
    "ROI": "0-0-512-512",
    "Andor2-FanMode": "Full",
    "Andor2-TransposeMirrorX": "0",
    "Andor2-TransposeMirrorY": "0",
    "COM5-AnswerTimeout": "500.0000",
    "ASI XYStage-Description": "ASI XY stage driver adapter",
    "COM5-StopBits": "1",
    "Andor1-TransposeMirrorY": "0",
    "Andor1-TransposeMirrorX": "0",
    "Andor2-Advanced | Snap Image Timing Mode": "Delay for Exposure",
    "LaserSwitch-Stimulus": "Off",
    "SlicePosition": null,
    "IntensiLight-Version": "V1.00",
    "Exposure-ms": 400,
    "Andor1-TransposeXY": "0",
    "COM6-DelayBetweenCharsMs": "0.0000",
    "Andor2-Exposure": "80.0000",
    "Andor1-Camera": "| iXon Ultra | DU897_BV | 7762 |",
    "Andor2-Shutter (External)": "Open",
    "ASI XYStage-Name": "XYStage",
    "COM6-Parity": "None",
    "LaserSwitch-Output Trigger Polarity": "Active High",
    "LaserSwitch-Stimulus Frequency": "0",
    "LaserShutter-Description": "ESI-AOTF shutter driver",
    "ASI XYStage-JoyStick Fast Speed": "60",
    "emission wheel-Label": "empty5",
    "COM7-Parity": "None",
    "IntensiLight-ND": "32",
    "LaserSwitch-Trigger Mode": "Input",
    "ESioController-Port": "COM9",
    "Andor2-FrameTransfer": "On",
    "Andor1-Trigger": "External",
    "Andor2-Binning": "1",
    "LaserSwitch-Delay (ms)": "0",
    "AxisPositions": null,
    "COM5-BaudRate": "9600",
    "Andor2-CountConvert": "Counts",
    "Andor2-ActualInterval-ms": "80.00",
    "Andor1-SpuriousNoiseFilter": "None",
    "Andor1-EMSwitch": "On",
    "COM9-DelayBetweenCharsMs": "0.0000",
    "LaserSwitch-Blanking Mode": "On",
    "Andor1-CCDTemperature Help": "Wait for temperature to stabilize before acquisition.",
    "Andor1-BaselineClamp": "Enabled",
    "COM9-BaudRate": "57600",
    "ASI XYStage-Wait_Cycles": "0",
    "TINosePiece-Label": "2-ApoTIRF 100x na 1.49",
    "COM5-Verbose": "1",
    "COM7-StopBits": "1",
    "Andor2-CCDTemperature Help": "Wait for temperature to stabilize before acquisition.",
    "COM8-DelayBetweenCharsMs": "0.0000",
    "LaserSwitch-Input Trigger Edge": "Falling",
    "TIPFSStatus-Name": "TIPFSStatus",
    "dia shutter-Controller Info": "10-3WA-25WB-25WC-NCSA-IQSB-",
    "ASI XYStage-Error-E(nm)": "400.0000",
    "IntensiLight-Description": "Nikon IntensiLight Shutter adapter",
    "emission wheel-ClosedPosition": "",
    "COM8-AnswerTimeout": "500.0000",
    "TIFilterBlock1-ExtraDelayMs": "0.0000",
    "TINosePiece-State": "1",
    "Multi Camera-TransposeXY": "0",
    "TIScope-SoftwareVersion": "4.4.1.714",
    "ImageFlipper-Rotation": 180,
    "epi wheel-Description": "Sutter Lambda filter wheel adapter",
    "Andor2-VerticalClockVoltage": "Normal",
    "Andor2-Gain": "1000",
    "TILightPath-State": "1",
    "Andor2-Trigger": "Software",
    "UUID": "581afac7-9002-4013-818f-9ea444aa27dd",
    "ASI XYStage-TransposeMirrorY": "0",
    "Andor2-ReadoutTime": "20.9001",
    "Andor1-Output_Amplifier": "Electron Multiplying",
    "ASI XYStage-TransposeMirrorX": "0",
    "Core-Camera": "Multi Camera",
    "Andor1-CountConvertWavelength": "0.0000",
    "Core-SLM": "",
    "dia shutter-Description": "Sutter Lambda shutter adapter",
    "emission wheel-State": "5",
    "LaserSwitch-TTL0": "0",
    "LaserSwitch-TTL1": "0",
    "Multi Camera-Physical Camera 3": "Undefined",
    "Andor2-TransposeXY": "0",
    "epi wheel-Port": "COM5",
    "LaserSwitch-TTL4": "0",
    "LaserSwitch-TTL5": "0",
    "TIPFSStatus-State": "On",
    "LaserSwitch-TTL2": "0",
    "LaserSwitch-TTL3": "1",
    "Andor1-Advanced | Snap Image Timing Mode": "Delay for Exposure",
    "Andor1-Binning": "1",
    "Andor2-Output_Amplifier": "Electron Multiplying",
    "LaserSwitch-TTL6": "0",
    "LaserSwitch-TTL7": "0",
    "LaserSwitch-Sequence": "Off",
    "Core-ChannelGroup": "TIRF Multi-Cam",
    "PositionIndex": 0,
    "WaitInterval": 2000,
    "TIFilterBlock1-Name": "TIFilterBlock1",
    "Andor1-Shutter (Internal)": "Open",
    "TINosePiece-ExtraDelayMs": "0.0000",
    "PixelSizeUm": 0,
    "ASI XYStage-StepSizeX_um": "0.0100",
    "TIScope-FirmwareVersion": "Ti-E V4.11",
    "COM9-StopBits": "1",
    "Source": "Multi Camera",
    "COM9-Name": "COM9",
    "Andor2-Description": "Andor camera adapter",
    "COM4-StopBits": "1",
    "Andor1-Advanced | Snap Image Additional Delay (ms)": "0",
    "Andor2-VerticalSpeed": "3.30",
    "ImageFlipper-Mirror": "On",
    "emission wheel-Port": "COM5",
    "COM4-DataBits": "8",
    "TIPFSStatus-Status": "Locked in focus",
    "Andor1-TransposeCorrection": "0",
    "Andor2-Region of Interest": "Full Image",
    "Andor1-ActualInterval-ms": "104.93 (minimum)",
    "TITIRF-Name": "TITIRF",
    "ASI XYStage-FinishError-PCROS(nm)": "24.0000",
    "COM5-DataBits": "8",
    "Binning": "1",
    "Andor1-CoolerMode": "Fan off at shutdown",
    "LaserSwitch-Timed Output Mode": "Off",
    "epi wheel-Name": "Wheel-A",
    "Andor2-TimeOut": "10000",
    "Andor1-TimeOut": "10000",
    "dia shutter-NDSetting": "1",
    "COM4-DelayBetweenCharsMs": "0.0000",
    "COM5-Parity": "None",
    "COM5-Description": "Serial port driver (boost:asio)",
    "LaserShutter-Name": "Shutter",
    "Andor1-Shutter (External)": "Open",
    "COM9-Verbose": "0",
    "ASI XYStage-MotorOnOff": "On",
    "COM4-Description": "Serial port driver (boost:asio)",
    "COM8-Verbose": "1",
    "Multi Camera-Physical Camera 1": "Andor1",
    "Multi Camera-Physical Camera 2": "Andor2",
    "XPositionUm": -14878.7,
    "LaserSwitch-Repeat Timed Pattern": "0",
    "epi wheel-Delay_ms": "0.0000",
    "COM6-DataBits": "8",
    "Andor1-CountConvert": "Counts",
    "TIZDrive-Tolerance": "0",
    "FileName": "MCC 647 1 mW SP 488 0.5 mW SP 400 ms exp 488 100 gain _3_MMStack.ome.tif",
    "ASI XYStage-Version": "Version: USB-9.0h ",
    "Andor1-CCDTemperatureSetPoint": "-70",
    "IntensiLight-Port": "COM7",
    "TITIRF-Position": "19435",
    "Core-Galvo": "Undefined",
    "Andor2-Camera": "| iXon Ultra | DU897_BV | 7885 |",
    "Position": "Default",
    "COM9-Handshaking": "Off",
    "COM8-BaudRate": "9600",
    "COM8-Handshaking": "Off",
    "CameraChannelIndex": 1,
    "SliceIndex": 0,
    "ZPositionUm": 75.425,
    "Andor1-Description": "Andor camera adapter",
    "emission wheel-Delay_ms": "0.0000",
    "Core-Focus": "TIPFSOffset",
    "Andor2-CountConvertWavelength": "0.0000",
    "Channel": "488+640dual Multi-Cam-Andor2",
    "Andor2-Isolated Crop Mode": "Off",
    "TIPFSStatus-FullFocusWaitAfterLockMs": "0.0000",
    "epi wheel-State": "0",
    "ESioController-Version": "ESImaging AOTF Controller",
    "Andor2-BaselineClamp": "Enabled",
    "Andor1-PixelType": "16bit",
    "COM5-Name": "COM5",
    "IntensiLight-State": "0",
    "FrameIndex": 124,
    "ESioController-Name": "ESioController",
    "COM6-BaudRate": "9600",
    "COM6-Description": "Serial port driver (boost:asio)",
    "COM8-Name": "COM8",
    "emission wheel-Description": "Sutter Lambda filter wheel adapter",
    "Andor1-ReadoutMode": "17.000 MHz",
    "Andor2-Shutter Opening Time": "27",
    "LaserSwitch-Stimulus State": "0",
    "ASI XYStage-Backlash-B": "0.0400",
    "Camera": "Andor2",
    "TIZDrive-Speed": "1",
    "COM4-Parity": "None",
    "Core-ImageProcessor": "",
    "LaserSwitch-Strobe Duration uS": "10000",
    "dia shutter-Mode": "Fast",
    "LaserSwitch-Label": "Lasers 488+640",
    "TIPFSOffset-Position": "75.424999999999997",
    "emission wheel-Name": "Wheel-B",
    "COM7-Description": "Serial port driver (boost:asio)",
    "Andor2-Shutter (Internal)": "Open",
    "Core-AutoShutter": "1",
    "COM7-DelayBetweenCharsMs": "0.0000",
    "Andor1-Gain": "100",
    "ASI XYStage-Speed-S": "5.7459",
    "TILightPath-Label": "Left100",
    "dia shutter-Port": "COM5",
    "NextFrame": 125,
    "TILightPath-Name": "TILightPath",
    "Core-XYStage": "ASI XYStage",
    "COM9-Parity": "None",
    "Andor2-KeepCleanTime": "3.6999",
    "COM8-Parity": "None",
    "Andor1-FanMode": "Full",
    "COM6-StopBits": "1",
    "Time": "2016-03-17 00:02:04 -0700",
    "LaserSwitch-Name": "Switch",
    "COM7-Verbose": "1",
    "Andor2-PixelType": "16bit",
    "epi wheel-ClosedPosition": "",
    "COM9-Description": "Serial port driver (boost:asio)",
    "epi wheel-Label": "blocked0",
    "Andor2-OptAcquireMode Description": "",
    "COM4-Name": "COM4",
    "Andor2-SpuriousNoiseFilterThreshold": "0.0000",
    "Andor2-1. Camera Information : | Type | Model | Serial No. |": "| iXon Ultra | DU897_BV | 7885 |",
    "COM4-BaudRate": "9600",
    "Core-AutoFocus": "TIPFSStatus",
    "TIPFSOffset-Name": "TIPFSOffset",
    "Andor1-SpuriousNoiseFilterDescription": "Spurious Noise Filter is Off",
    "TIScope-DeviceIndex": "1",
    "Andor1-ReadoutTime": "20.9556",
    "BitDepth": 16,
    "TIFilterBlock1-State": "4",
    "Slice": 0,
    "COM6-Verbose": "1",
    "COM4-Verbose": "1",
    "Andor1-FrameTransfer Help": "Should only turn on FrameTransfer if using Burst or Live mode.",
    "LaserSwitch-State": "8",
    "Andor2-EMSwitch": "On",
    "COM9-DataBits": "8",
    "Andor1-KeepCleanTime": "3.9744",
    "TINosePiece-Name": "TINosePiece",
    "TIScope-DriverVersion": "micusb.sys 2.0.5.1",
    "ChannelIndex": 1,
    "Core-Shutter": "LaserShutter",
    "TIZDrive-Name": "TIZDrive",
    "Multi Camera-TransposeCorrection": "0",
    "COM7-BaudRate": "9600",
    "Andor1-SpuriousNoiseFilterThreshold": "0.0000",
    "Andor1-Exposure": "80.0000",
    "emission wheel-Busy": "0",
    "Core-TimeoutMs": "5000",
    "IntensiLight-Name": "IntensiLightShutter",
    "ElapsedTime-ms": 251202,
    "ASI XYStage-Port": "COM8",
    "TIPFSStatus-FullFocusTimeoutMs": "5000.0000",
    "ASI XYStage-OverShoot(um)": "0.0000",
    "Andor1-Isolated Crop Mode": "Off",
    "Multi Camera-Name": "Multi Camera",
    "LaserSwitch-Strobe": "Off",
    "Andor1-FrameTransfer": "Off",
    "Frame": 124,
    "Andor1-CCDTemperature": "-70",
    "Width": 512,
    "Multi Camera-Binning": "1",
    "ASI XYStage-StepSizeY_um": "0.0100",
    "TITIRF-Mirror": "In",
    "COM5-Handshaking": "Off",
    "Andor1-VerticalClockVoltage": "Normal",
    "PositionName": null,
    "emission wheel-Speed": "3",
    "COM9-AnswerTimeout": "500.0000",
    "Andor1-Region of Interest": "Full Image",
    "Andor2-CCDTemperatureSetPoint": "-70",
    "Height": 512,
    "Andor2-TransposeCorrection": "0",
    "COM6-Handshaking": "Off",
    "COM8-DataBits": "8",
    "LaserSwitch-Exposure (ms)": "0",
    "dia shutter-State": "0",
    "Andor2-OptAcquireMode": "",
    "LaserShutter-OnOff": "0",
    "COM5-DelayBetweenCharsMs": "0.0000",
    "TIScope-DeviceAddress": "USB_DEVICE(1)",
    "dia shutter-Name": "Shutter-A",
    "Andor1-Shutter Opening Time": "27",
    "Andor1-VerticalSpeed": "3.30",
    "COM4-Handshaking": "Off",
    "ASI XYStage-JoyStick Reverse": "Off",
    "PixelType": "GRAY16",
    "TILightPath-ExtraDelayMs": "0.0000",
    "Andor2-SpuriousNoiseFilterDescription": "Spurious Noise Filter is Off",
    "COM4-AnswerTimeout": "500.0000",
    "COM7-Name": "COM7",
    "COM8-StopBits": "1",
    "COM7-DataBits": "8",
    "YPositionUm": 415.2,
    "Multi Camera-TransposeMirrorY": "0",
    "COM6-AnswerTimeout": "500.0000",
    "Multi Camera-TransposeMirrorX": "0",
    "Andor2-FrameTransfer Help": "Should only turn on FrameTransfer if using Burst or Live mode.",
    "Andor2-CoolerMode": "Fan off at shutdown",
    "Andor2-Shutter Closing Time": "27",
    "Andor2-CCDTemperature": "-70",
    "LaserSwitch-Description": "ESImaging Controller TTL outputs driver",
    "Andor1-Pre-Amp-Gain": "Gain 3",
    "COM8-Description": "Serial port driver (boost:asio)",
    "COM6-Name": "COM6",
    "Andor1-1. Camera Information : | Type | Model | Serial No. |": "| iXon Ultra | DU897_BV | 7762 |",
    "Andor1-Shutter Closing Time": "27"
  },
  "FrameKey-125-0-0": {
    "epi wheel-Busy": "0",
    "Andor1-OptAcquireMode Description": "",
    "ASI XYStage-JoyStick Slow Speed": "5",
    "Core-Initialize": "1",
    "Multi Camera-Description": "Combines multiple cameras into a single camera",
    "epi wheel-Speed": "3",
    "Andor2-Advanced | Snap Image Additional Delay (ms)": "0",
    "COM7-AnswerTimeout": "2500.0000",
    "Andor2-SpuriousNoiseFilter": "None",
    "COM7-Handshaking": "Off",
    "Andor2-Pre-Amp-Gain": "Gain 3",
    "TIFilterBlock1-Label": "dual 488/647",
    "Andor1-OptAcquireMode": "",
    "ASI XYStage-Maximum Speed (Do Not Change)": "7.5000",
    "Andor2-ReadoutMode": "17.000 MHz",
    "ROI": "0-0-512-512",
    "Andor2-FanMode": "Full",
    "Andor2-TransposeMirrorX": "0",
    "Andor2-TransposeMirrorY": "0",
    "COM5-AnswerTimeout": "500.0000",
    "ASI XYStage-Description": "ASI XY stage driver adapter",
    "COM5-StopBits": "1",
    "Andor1-TransposeMirrorY": "0",
    "Andor1-TransposeMirrorX": "0",
    "Andor2-Advanced | Snap Image Timing Mode": "Delay for Exposure",
    "LaserSwitch-Stimulus": "Off",
    "SlicePosition": null,
    "IntensiLight-Version": "V1.00",
    "Exposure-ms": 400,
    "Andor1-TransposeXY": "0",
    "COM6-DelayBetweenCharsMs": "0.0000",
    "Andor2-Exposure": "80.0000",
    "Andor1-Camera": "| iXon Ultra | DU897_BV | 7762 |",
    "Andor2-Shutter (External)": "Open",
    "ASI XYStage-Name": "XYStage",
    "COM6-Parity": "None",
    "LaserSwitch-Output Trigger Polarity": "Active High",
    "LaserSwitch-Stimulus Frequency": "0",
    "LaserShutter-Description": "ESI-AOTF shutter driver",
    "ASI XYStage-JoyStick Fast Speed": "60",
    "emission wheel-Label": "empty5",
    "COM7-Parity": "None",
    "IntensiLight-ND": "32",
    "LaserSwitch-Trigger Mode": "Input",
    "ESioController-Port": "COM9",
    "Andor2-FrameTransfer": "On",
    "Andor1-Trigger": "External",
    "Andor2-Binning": "1",
    "LaserSwitch-Delay (ms)": "0",
    "AxisPositions": null,
    "COM5-BaudRate": "9600",
    "Andor2-CountConvert": "Counts",
    "Andor2-ActualInterval-ms": "80.00",
    "Andor1-SpuriousNoiseFilter": "None",
    "Andor1-EMSwitch": "On",
    "COM9-DelayBetweenCharsMs": "0.0000",
    "LaserSwitch-Blanking Mode": "On",
    "Andor1-CCDTemperature Help": "Wait for temperature to stabilize before acquisition.",
    "Andor1-BaselineClamp": "Enabled",
    "COM9-BaudRate": "57600",
    "ASI XYStage-Wait_Cycles": "0",
    "TINosePiece-Label": "2-ApoTIRF 100x na 1.49",
    "COM5-Verbose": "1",
    "COM7-StopBits": "1",
    "Andor2-CCDTemperature Help": "Wait for temperature to stabilize before acquisition.",
    "COM8-DelayBetweenCharsMs": "0.0000",
    "LaserSwitch-Input Trigger Edge": "Falling",
    "TIPFSStatus-Name": "TIPFSStatus",
    "dia shutter-Controller Info": "10-3WA-25WB-25WC-NCSA-IQSB-",
    "ASI XYStage-Error-E(nm)": "400.0000",
    "IntensiLight-Description": "Nikon IntensiLight Shutter adapter",
    "emission wheel-ClosedPosition": "",
    "COM8-AnswerTimeout": "500.0000",
    "TIFilterBlock1-ExtraDelayMs": "0.0000",
    "TINosePiece-State": "1",
    "Multi Camera-TransposeXY": "0",
    "TIScope-SoftwareVersion": "4.4.1.714",
    "epi wheel-Description": "Sutter Lambda filter wheel adapter",
    "Andor2-VerticalClockVoltage": "Normal",
    "Andor2-Gain": "1000",
    "TILightPath-State": "1",
    "Andor2-Trigger": "Software",
    "UUID": "30d6fe06-82f4-41c7-a1d2-a97050c68c10",
    "ASI XYStage-TransposeMirrorY": "0",
    "Andor2-ReadoutTime": "20.9001",
    "Andor1-Output_Amplifier": "Electron Multiplying",
    "ASI XYStage-TransposeMirrorX": "0",
    "Core-Camera": "Multi Camera",
    "Andor1-CountConvertWavelength": "0.0000",
    "Core-SLM": "",
    "dia shutter-Description": "Sutter Lambda shutter adapter",
    "emission wheel-State": "5",
    "LaserSwitch-TTL0": "0",
    "LaserSwitch-TTL1": "0",
    "Multi Camera-Physical Camera 3": "Undefined",
    "Andor2-TransposeXY": "0",
    "epi wheel-Port": "COM5",
    "LaserSwitch-TTL4": "0",
    "LaserSwitch-TTL5": "0",
    "TIPFSStatus-State": "On",
    "LaserSwitch-TTL2": "0",
    "LaserSwitch-TTL3": "1",
    "Andor1-Advanced | Snap Image Timing Mode": "Delay for Exposure",
    "Andor1-Binning": "1",
    "Andor2-Output_Amplifier": "Electron Multiplying",
    "LaserSwitch-TTL6": "0",
    "LaserSwitch-TTL7": "0",
    "LaserSwitch-Sequence": "Off",
    "Core-ChannelGroup": "TIRF Multi-Cam",
    "PositionIndex": 0,
    "WaitInterval": 2000,
    "TIFilterBlock1-Name": "TIFilterBlock1",
    "Andor1-Shutter (Internal)": "Open",
    "TINosePiece-ExtraDelayMs": "0.0000",
    "PixelSizeUm": 0,
    "ASI XYStage-StepSizeX_um": "0.0100",
    "TIScope-FirmwareVersion": "Ti-E V4.11",
    "COM9-StopBits": "1",
    "Source": "Multi Camera",
    "COM9-Name": "COM9",
    "Andor2-Description": "Andor camera adapter",
    "COM4-StopBits": "1",
    "Andor1-Advanced | Snap Image Additional Delay (ms)": "0",
    "Andor2-VerticalSpeed": "3.30",
    "emission wheel-Port": "COM5",
    "COM4-DataBits": "8",
    "TIPFSStatus-Status": "Locked in focus",
    "Andor1-TransposeCorrection": "0",
    "Andor2-Region of Interest": "Full Image",
    "Andor1-ActualInterval-ms": "104.93 (minimum)",
    "TITIRF-Name": "TITIRF",
    "ASI XYStage-FinishError-PCROS(nm)": "24.0000",
    "COM5-DataBits": "8",
    "Binning": "1",
    "Andor1-CoolerMode": "Fan off at shutdown",
    "LaserSwitch-Timed Output Mode": "Off",
    "epi wheel-Name": "Wheel-A",
    "Andor2-TimeOut": "10000",
    "Andor1-TimeOut": "10000",
    "dia shutter-NDSetting": "1",
    "COM4-DelayBetweenCharsMs": "0.0000",
    "COM5-Parity": "None",
    "COM5-Description": "Serial port driver (boost:asio)",
    "LaserShutter-Name": "Shutter",
    "Andor1-Shutter (External)": "Open",
    "COM9-Verbose": "0",
    "ASI XYStage-MotorOnOff": "On",
    "COM4-Description": "Serial port driver (boost:asio)",
    "COM8-Verbose": "1",
    "Multi Camera-Physical Camera 1": "Andor1",
    "Multi Camera-Physical Camera 2": "Andor2",
    "XPositionUm": -14878.7,
    "LaserSwitch-Repeat Timed Pattern": "0",
    "epi wheel-Delay_ms": "0.0000",
    "COM6-DataBits": "8",
    "Andor1-CountConvert": "Counts",
    "TIZDrive-Tolerance": "0",
    "FileName": "MCC 647 1 mW SP 488 0.5 mW SP 400 ms exp 488 100 gain _3_MMStack.ome.tif",
    "ASI XYStage-Version": "Version: USB-9.0h ",
    "Andor1-CCDTemperatureSetPoint": "-70",
    "IntensiLight-Port": "COM7",
    "TITIRF-Position": "19435",
    "Core-Galvo": "Undefined",
    "Andor2-Camera": "| iXon Ultra | DU897_BV | 7885 |",
    "Position": "Default",
    "COM9-Handshaking": "Off",
    "COM8-BaudRate": "9600",
    "COM8-Handshaking": "Off",
    "CameraChannelIndex": 0,
    "SliceIndex": 0,
    "ZPositionUm": 75.425,
    "Andor1-Description": "Andor camera adapter",
    "emission wheel-Delay_ms": "0.0000",
    "Core-Focus": "TIPFSOffset",
    "Andor2-CountConvertWavelength": "0.0000",
    "Channel": "488+640dual Multi-Cam-Andor1",
    "Andor2-Isolated Crop Mode": "Off",
    "TIPFSStatus-FullFocusWaitAfterLockMs": "0.0000",
    "epi wheel-State": "0",
    "ESioController-Version": "ESImaging AOTF Controller",
    "Andor2-BaselineClamp": "Enabled",
    "Andor1-PixelType": "16bit",
    "COM5-Name": "COM5",
    "IntensiLight-State": "0",
    "FrameIndex": 125,
    "ESioController-Name": "ESioController",
    "COM6-BaudRate": "9600",
    "COM6-Description": "Serial port driver (boost:asio)",
    "COM8-Name": "COM8",
    "emission wheel-Description": "Sutter Lambda filter wheel adapter",
    "Andor1-ReadoutMode": "17.000 MHz",
    "Andor2-Shutter Opening Time": "27",
    "LaserSwitch-Stimulus State": "0",
    "ASI XYStage-Backlash-B": "0.0400",
    "Camera": "Andor1",
    "TIZDrive-Speed": "1",
    "COM4-Parity": "None",
    "Core-ImageProcessor": "",
    "LaserSwitch-Strobe Duration uS": "10000",
    "dia shutter-Mode": "Fast",
    "LaserSwitch-Label": "Lasers 488+640",
    "TIPFSOffset-Position": "75.424999999999997",
    "emission wheel-Name": "Wheel-B",
    "COM7-Description": "Serial port driver (boost:asio)",
    "Andor2-Shutter (Internal)": "Open",
    "Core-AutoShutter": "1",
    "COM7-DelayBetweenCharsMs": "0.0000",
    "Andor1-Gain": "100",
    "ASI XYStage-Speed-S": "5.7459",
    "TILightPath-Label": "Left100",
    "dia shutter-Port": "COM5",
    "NextFrame": 126,
    "TILightPath-Name": "TILightPath",
    "Core-XYStage": "ASI XYStage",
    "COM9-Parity": "None",
    "Andor2-KeepCleanTime": "3.6999",
    "COM8-Parity": "None",
    "Andor1-FanMode": "Full",
    "COM6-StopBits": "1",
    "Time": "2016-03-17 00:02:06 -0700",
    "LaserSwitch-Name": "Switch",
    "COM7-Verbose": "1",
    "Andor2-PixelType": "16bit",
    "epi wheel-ClosedPosition": "",
    "COM9-Description": "Serial port driver (boost:asio)",
    "epi wheel-Label": "blocked0",
    "Andor2-OptAcquireMode Description": "",
    "COM4-Name": "COM4",
    "Andor2-SpuriousNoiseFilterThreshold": "0.0000",
    "Andor2-1. Camera Information : | Type | Model | Serial No. |": "| iXon Ultra | DU897_BV | 7885 |",
    "COM4-BaudRate": "9600",
    "Core-AutoFocus": "TIPFSStatus",
    "TIPFSOffset-Name": "TIPFSOffset",
    "Andor1-SpuriousNoiseFilterDescription": "Spurious Noise Filter is Off",
    "TIScope-DeviceIndex": "1",
    "Andor1-ReadoutTime": "20.9556",
    "BitDepth": 16,
    "TIFilterBlock1-State": "4",
    "Slice": 0,
    "COM6-Verbose": "1",
    "COM4-Verbose": "1",
    "Andor1-FrameTransfer Help": "Should only turn on FrameTransfer if using Burst or Live mode.",
    "LaserSwitch-State": "8",
    "Andor2-EMSwitch": "On",
    "COM9-DataBits": "8",
    "Andor1-KeepCleanTime": "3.9744",
    "TINosePiece-Name": "TINosePiece",
    "TIScope-DriverVersion": "micusb.sys 2.0.5.1",
    "ChannelIndex": 0,
    "Core-Shutter": "LaserShutter",
    "TIZDrive-Name": "TIZDrive",
    "Multi Camera-TransposeCorrection": "0",
    "COM7-BaudRate": "9600",
    "Andor1-SpuriousNoiseFilterThreshold": "0.0000",
    "Andor1-Exposure": "80.0000",
    "emission wheel-Busy": "0",
    "Core-TimeoutMs": "5000",
    "IntensiLight-Name": "IntensiLightShutter",
    "ElapsedTime-ms": 253206,
    "ASI XYStage-Port": "COM8",
    "TIPFSStatus-FullFocusTimeoutMs": "5000.0000",
    "ASI XYStage-OverShoot(um)": "0.0000",
    "Andor1-Isolated Crop Mode": "Off",
    "Multi Camera-Name": "Multi Camera",
    "LaserSwitch-Strobe": "Off",
    "Andor1-FrameTransfer": "Off",
    "Frame": 125,
    "Andor1-CCDTemperature": "-70",
    "Width": 512,
    "Multi Camera-Binning": "1",
    "ASI XYStage-StepSizeY_um": "0.0100",
    "TITIRF-Mirror": "In",
    "COM5-Handshaking": "Off",
    "Andor1-VerticalClockVoltage": "Normal",
    "PositionName": null,
    "emission wheel-Speed": "3",
    "COM9-AnswerTimeout": "500.0000",
    "Andor1-Region of Interest": "Full Image",
    "Andor2-CCDTemperatureSetPoint": "-70",
    "Height": 512,
    "Andor2-TransposeCorrection": "0",
    "COM6-Handshaking": "Off",
    "COM8-DataBits": "8",
    "LaserSwitch-Exposure (ms)": "0",
    "dia shutter-State": "0",
    "Andor2-OptAcquireMode": "",
    "LaserShutter-OnOff": "0",
    "COM5-DelayBetweenCharsMs": "0.0000",
    "TIScope-DeviceAddress": "USB_DEVICE(1)",
    "dia shutter-Name": "Shutter-A",
    "Andor1-Shutter Opening Time": "27",
    "Andor1-VerticalSpeed": "3.30",
    "COM4-Handshaking": "Off",
    "ASI XYStage-JoyStick Reverse": "Off",
    "PixelType": "GRAY16",
    "TILightPath-ExtraDelayMs": "0.0000",
    "Andor2-SpuriousNoiseFilterDescription": "Spurious Noise Filter is Off",
    "COM4-AnswerTimeout": "500.0000",
    "COM7-Name": "COM7",
    "COM8-StopBits": "1",
    "COM7-DataBits": "8",
    "YPositionUm": 415.2,
    "Multi Camera-TransposeMirrorY": "0",
    "COM6-AnswerTimeout": "500.0000",
    "Multi Camera-TransposeMirrorX": "0",
    "Andor2-FrameTransfer Help": "Should only turn on FrameTransfer if using Burst or Live mode.",
    "Andor2-CoolerMode": "Fan off at shutdown",
    "Andor2-Shutter Closing Time": "27",
    "Andor2-CCDTemperature": "-70",
    "LaserSwitch-Description": "ESImaging Controller TTL outputs driver",
    "Andor1-Pre-Amp-Gain": "Gain 3",
    "COM8-Description": "Serial port driver (boost:asio)",
    "COM6-Name": "COM6",
    "Andor1-1. Camera Information : | Type | Model | Serial No. |": "| iXon Ultra | DU897_BV | 7762 |",
    "Andor1-Shutter Closing Time": "27"
  },
  "FrameKey-125-1-0": {
    "epi wheel-Busy": "0",
    "Andor1-OptAcquireMode Description": "",
    "ASI XYStage-JoyStick Slow Speed": "5",
    "Core-Initialize": "1",
    "Multi Camera-Description": "Combines multiple cameras into a single camera",
    "epi wheel-Speed": "3",
    "Andor2-Advanced | Snap Image Additional Delay (ms)": "0",
    "COM7-AnswerTimeout": "2500.0000",
    "Andor2-SpuriousNoiseFilter": "None",
    "COM7-Handshaking": "Off",
    "Andor2-Pre-Amp-Gain": "Gain 3",
    "TIFilterBlock1-Label": "dual 488/647",
    "Andor1-OptAcquireMode": "",
    "ASI XYStage-Maximum Speed (Do Not Change)": "7.5000",
    "Andor2-ReadoutMode": "17.000 MHz",
    "ROI": "0-0-512-512",
    "Andor2-FanMode": "Full",
    "Andor2-TransposeMirrorX": "0",
    "Andor2-TransposeMirrorY": "0",
    "COM5-AnswerTimeout": "500.0000",
    "ASI XYStage-Description": "ASI XY stage driver adapter",
    "COM5-StopBits": "1",
    "Andor1-TransposeMirrorY": "0",
    "Andor1-TransposeMirrorX": "0",
    "Andor2-Advanced | Snap Image Timing Mode": "Delay for Exposure",
    "LaserSwitch-Stimulus": "Off",
    "SlicePosition": null,
    "IntensiLight-Version": "V1.00",
    "Exposure-ms": 400,
    "Andor1-TransposeXY": "0",
    "COM6-DelayBetweenCharsMs": "0.0000",
    "Andor2-Exposure": "80.0000",
    "Andor1-Camera": "| iXon Ultra | DU897_BV | 7762 |",
    "Andor2-Shutter (External)": "Open",
    "ASI XYStage-Name": "XYStage",
    "COM6-Parity": "None",
    "LaserSwitch-Output Trigger Polarity": "Active High",
    "LaserSwitch-Stimulus Frequency": "0",
    "LaserShutter-Description": "ESI-AOTF shutter driver",
    "ASI XYStage-JoyStick Fast Speed": "60",
    "emission wheel-Label": "empty5",
    "COM7-Parity": "None",
    "IntensiLight-ND": "32",
    "LaserSwitch-Trigger Mode": "Input",
    "ESioController-Port": "COM9",
    "Andor2-FrameTransfer": "On",
    "Andor1-Trigger": "External",
    "Andor2-Binning": "1",
    "LaserSwitch-Delay (ms)": "0",
    "AxisPositions": null,
    "COM5-BaudRate": "9600",
    "Andor2-CountConvert": "Counts",
    "Andor2-ActualInterval-ms": "80.00",
    "Andor1-SpuriousNoiseFilter": "None",
    "Andor1-EMSwitch": "On",
    "COM9-DelayBetweenCharsMs": "0.0000",
    "LaserSwitch-Blanking Mode": "On",
    "Andor1-CCDTemperature Help": "Wait for temperature to stabilize before acquisition.",
    "Andor1-BaselineClamp": "Enabled",
    "COM9-BaudRate": "57600",
    "ASI XYStage-Wait_Cycles": "0",
    "TINosePiece-Label": "2-ApoTIRF 100x na 1.49",
    "COM5-Verbose": "1",
    "COM7-StopBits": "1",
    "Andor2-CCDTemperature Help": "Wait for temperature to stabilize before acquisition.",
    "COM8-DelayBetweenCharsMs": "0.0000",
    "LaserSwitch-Input Trigger Edge": "Falling",
    "TIPFSStatus-Name": "TIPFSStatus",
    "dia shutter-Controller Info": "10-3WA-25WB-25WC-NCSA-IQSB-",
    "ASI XYStage-Error-E(nm)": "400.0000",
    "IntensiLight-Description": "Nikon IntensiLight Shutter adapter",
    "emission wheel-ClosedPosition": "",
    "COM8-AnswerTimeout": "500.0000",
    "TIFilterBlock1-ExtraDelayMs": "0.0000",
    "TINosePiece-State": "1",
    "Multi Camera-TransposeXY": "0",
    "TIScope-SoftwareVersion": "4.4.1.714",
    "ImageFlipper-Rotation": 180,
    "epi wheel-Description": "Sutter Lambda filter wheel adapter",
    "Andor2-VerticalClockVoltage": "Normal",
    "Andor2-Gain": "1000",
    "TILightPath-State": "1",
    "Andor2-Trigger": "Software",
    "UUID": "2b0fd6c4-8ecb-4961-b5ff-f4b9d2e0960a",
    "ASI XYStage-TransposeMirrorY": "0",
    "Andor2-ReadoutTime": "20.9001",
    "Andor1-Output_Amplifier": "Electron Multiplying",
    "ASI XYStage-TransposeMirrorX": "0",
    "Core-Camera": "Multi Camera",
    "Andor1-CountConvertWavelength": "0.0000",
    "Core-SLM": "",
    "dia shutter-Description": "Sutter Lambda shutter adapter",
    "emission wheel-State": "5",
    "LaserSwitch-TTL0": "0",
    "LaserSwitch-TTL1": "0",
    "Multi Camera-Physical Camera 3": "Undefined",
    "Andor2-TransposeXY": "0",
    "epi wheel-Port": "COM5",
    "LaserSwitch-TTL4": "0",
    "LaserSwitch-TTL5": "0",
    "TIPFSStatus-State": "On",
    "LaserSwitch-TTL2": "0",
    "LaserSwitch-TTL3": "1",
    "Andor1-Advanced | Snap Image Timing Mode": "Delay for Exposure",
    "Andor1-Binning": "1",
    "Andor2-Output_Amplifier": "Electron Multiplying",
    "LaserSwitch-TTL6": "0",
    "LaserSwitch-TTL7": "0",
    "LaserSwitch-Sequence": "Off",
    "Core-ChannelGroup": "TIRF Multi-Cam",
    "PositionIndex": 0,
    "WaitInterval": 2000,
    "TIFilterBlock1-Name": "TIFilterBlock1",
    "Andor1-Shutter (Internal)": "Open",
    "TINosePiece-ExtraDelayMs": "0.0000",
    "PixelSizeUm": 0,
    "ASI XYStage-StepSizeX_um": "0.0100",
    "TIScope-FirmwareVersion": "Ti-E V4.11",
    "COM9-StopBits": "1",
    "Source": "Multi Camera",
    "COM9-Name": "COM9",
    "Andor2-Description": "Andor camera adapter",
    "COM4-StopBits": "1",
    "Andor1-Advanced | Snap Image Additional Delay (ms)": "0",
    "Andor2-VerticalSpeed": "3.30",
    "ImageFlipper-Mirror": "On",
    "emission wheel-Port": "COM5",
    "COM4-DataBits": "8",
    "TIPFSStatus-Status": "Locked in focus",
    "Andor1-TransposeCorrection": "0",
    "Andor2-Region of Interest": "Full Image",
    "Andor1-ActualInterval-ms": "104.93 (minimum)",
    "TITIRF-Name": "TITIRF",
    "ASI XYStage-FinishError-PCROS(nm)": "24.0000",
    "COM5-DataBits": "8",
    "Binning": "1",
    "Andor1-CoolerMode": "Fan off at shutdown",
    "LaserSwitch-Timed Output Mode": "Off",
    "epi wheel-Name": "Wheel-A",
    "Andor2-TimeOut": "10000",
    "Andor1-TimeOut": "10000",
    "dia shutter-NDSetting": "1",
    "COM4-DelayBetweenCharsMs": "0.0000",
    "COM5-Parity": "None",
    "COM5-Description": "Serial port driver (boost:asio)",
    "LaserShutter-Name": "Shutter",
    "Andor1-Shutter (External)": "Open",
    "COM9-Verbose": "0",
    "ASI XYStage-MotorOnOff": "On",
    "COM4-Description": "Serial port driver (boost:asio)",
    "COM8-Verbose": "1",
    "Multi Camera-Physical Camera 1": "Andor1",
    "Multi Camera-Physical Camera 2": "Andor2",
    "XPositionUm": -14878.7,
    "LaserSwitch-Repeat Timed Pattern": "0",
    "epi wheel-Delay_ms": "0.0000",
    "COM6-DataBits": "8",
    "Andor1-CountConvert": "Counts",
    "TIZDrive-Tolerance": "0",
    "FileName": "MCC 647 1 mW SP 488 0.5 mW SP 400 ms exp 488 100 gain _3_MMStack.ome.tif",
    "ASI XYStage-Version": "Version: USB-9.0h ",
    "Andor1-CCDTemperatureSetPoint": "-70",
    "IntensiLight-Port": "COM7",
    "TITIRF-Position": "19435",
    "Core-Galvo": "Undefined",
    "Andor2-Camera": "| iXon Ultra | DU897_BV | 7885 |",
    "Position": "Default",
    "COM9-Handshaking": "Off",
    "COM8-BaudRate": "9600",
    "COM8-Handshaking": "Off",
    "CameraChannelIndex": 1,
    "SliceIndex": 0,
    "ZPositionUm": 75.425,
    "Andor1-Description": "Andor camera adapter",
    "emission wheel-Delay_ms": "0.0000",
    "Core-Focus": "TIPFSOffset",
    "Andor2-CountConvertWavelength": "0.0000",
    "Channel": "488+640dual Multi-Cam-Andor2",
    "Andor2-Isolated Crop Mode": "Off",
    "TIPFSStatus-FullFocusWaitAfterLockMs": "0.0000",
    "epi wheel-State": "0",
    "ESioController-Version": "ESImaging AOTF Controller",
    "Andor2-BaselineClamp": "Enabled",
    "Andor1-PixelType": "16bit",
    "COM5-Name": "COM5",
    "IntensiLight-State": "0",
    "FrameIndex": 125,
    "ESioController-Name": "ESioController",
    "COM6-BaudRate": "9600",
    "COM6-Description": "Serial port driver (boost:asio)",
    "COM8-Name": "COM8",
    "emission wheel-Description": "Sutter Lambda filter wheel adapter",
    "Andor1-ReadoutMode": "17.000 MHz",
    "Andor2-Shutter Opening Time": "27",
    "LaserSwitch-Stimulus State": "0",
    "ASI XYStage-Backlash-B": "0.0400",
    "Camera": "Andor2",
    "TIZDrive-Speed": "1",
    "COM4-Parity": "None",
    "Core-ImageProcessor": "",
    "LaserSwitch-Strobe Duration uS": "10000",
    "dia shutter-Mode": "Fast",
    "LaserSwitch-Label": "Lasers 488+640",
    "TIPFSOffset-Position": "75.424999999999997",
    "emission wheel-Name": "Wheel-B",
    "COM7-Description": "Serial port driver (boost:asio)",
    "Andor2-Shutter (Internal)": "Open",
    "Core-AutoShutter": "1",
    "COM7-DelayBetweenCharsMs": "0.0000",
    "Andor1-Gain": "100",
    "ASI XYStage-Speed-S": "5.7459",
    "TILightPath-Label": "Left100",
    "dia shutter-Port": "COM5",
    "NextFrame": 126,
    "TILightPath-Name": "TILightPath",
    "Core-XYStage": "ASI XYStage",
    "COM9-Parity": "None",
    "Andor2-KeepCleanTime": "3.6999",
    "COM8-Parity": "None",
    "Andor1-FanMode": "Full",
    "COM6-StopBits": "1",
    "Time": "2016-03-17 00:02:06 -0700",
    "LaserSwitch-Name": "Switch",
    "COM7-Verbose": "1",
    "Andor2-PixelType": "16bit",
    "epi wheel-ClosedPosition": "",
    "COM9-Description": "Serial port driver (boost:asio)",
    "epi wheel-Label": "blocked0",
    "Andor2-OptAcquireMode Description": "",
    "COM4-Name": "COM4",
    "Andor2-SpuriousNoiseFilterThreshold": "0.0000",
    "Andor2-1. Camera Information : | Type | Model | Serial No. |": "| iXon Ultra | DU897_BV | 7885 |",
    "COM4-BaudRate": "9600",
    "Core-AutoFocus": "TIPFSStatus",
    "TIPFSOffset-Name": "TIPFSOffset",
    "Andor1-SpuriousNoiseFilterDescription": "Spurious Noise Filter is Off",
    "TIScope-DeviceIndex": "1",
    "Andor1-ReadoutTime": "20.9556",
    "BitDepth": 16,
    "TIFilterBlock1-State": "4",
    "Slice": 0,
    "COM6-Verbose": "1",
    "COM4-Verbose": "1",
    "Andor1-FrameTransfer Help": "Should only turn on FrameTransfer if using Burst or Live mode.",
    "LaserSwitch-State": "8",
    "Andor2-EMSwitch": "On",
    "COM9-DataBits": "8",
    "Andor1-KeepCleanTime": "3.9744",
    "TINosePiece-Name": "TINosePiece",
    "TIScope-DriverVersion": "micusb.sys 2.0.5.1",
    "ChannelIndex": 1,
    "Core-Shutter": "LaserShutter",
    "TIZDrive-Name": "TIZDrive",
    "Multi Camera-TransposeCorrection": "0",
    "COM7-BaudRate": "9600",
    "Andor1-SpuriousNoiseFilterThreshold": "0.0000",
    "Andor1-Exposure": "80.0000",
    "emission wheel-Busy": "0",
    "Core-TimeoutMs": "5000",
    "IntensiLight-Name": "IntensiLightShutter",
    "ElapsedTime-ms": 253216,
    "ASI XYStage-Port": "COM8",
    "TIPFSStatus-FullFocusTimeoutMs": "5000.0000",
    "ASI XYStage-OverShoot(um)": "0.0000",
    "Andor1-Isolated Crop Mode": "Off",
    "Multi Camera-Name": "Multi Camera",
    "LaserSwitch-Strobe": "Off",
    "Andor1-FrameTransfer": "Off",
    "Frame": 125,
    "Andor1-CCDTemperature": "-70",
    "Width": 512,
    "Multi Camera-Binning": "1",
    "ASI XYStage-StepSizeY_um": "0.0100",
    "TITIRF-Mirror": "In",
    "COM5-Handshaking": "Off",
    "Andor1-VerticalClockVoltage": "Normal",
    "PositionName": null,
    "emission wheel-Speed": "3",
    "COM9-AnswerTimeout": "500.0000",
    "Andor1-Region of Interest": "Full Image",
    "Andor2-CCDTemperatureSetPoint": "-70",
    "Height": 512,
    "Andor2-TransposeCorrection": "0",
    "COM6-Handshaking": "Off",
    "COM8-DataBits": "8",
    "LaserSwitch-Exposure (ms)": "0",
    "dia shutter-State": "0",
    "Andor2-OptAcquireMode": "",
    "LaserShutter-OnOff": "0",
    "COM5-DelayBetweenCharsMs": "0.0000",
    "TIScope-DeviceAddress": "USB_DEVICE(1)",
    "dia shutter-Name": "Shutter-A",
    "Andor1-Shutter Opening Time": "27",
    "Andor1-VerticalSpeed": "3.30",
    "COM4-Handshaking": "Off",
    "ASI XYStage-JoyStick Reverse": "Off",
    "PixelType": "GRAY16",
    "TILightPath-ExtraDelayMs": "0.0000",
    "Andor2-SpuriousNoiseFilterDescription": "Spurious Noise Filter is Off",
    "COM4-AnswerTimeout": "500.0000",
    "COM7-Name": "COM7",
    "COM8-StopBits": "1",
    "COM7-DataBits": "8",
    "YPositionUm": 415.2,
    "Multi Camera-TransposeMirrorY": "0",
    "COM6-AnswerTimeout": "500.0000",
    "Multi Camera-TransposeMirrorX": "0",
    "Andor2-FrameTransfer Help": "Should only turn on FrameTransfer if using Burst or Live mode.",
    "Andor2-CoolerMode": "Fan off at shutdown",
    "Andor2-Shutter Closing Time": "27",
    "Andor2-CCDTemperature": "-70",
    "LaserSwitch-Description": "ESImaging Controller TTL outputs driver",
    "Andor1-Pre-Amp-Gain": "Gain 3",
    "COM8-Description": "Serial port driver (boost:asio)",
    "COM6-Name": "COM6",
    "Andor1-1. Camera Information : | Type | Model | Serial No. |": "| iXon Ultra | DU897_BV | 7762 |",
    "Andor1-Shutter Closing Time": "27"
  },
  "FrameKey-126-0-0": {
    "epi wheel-Busy": "0",
    "Andor1-OptAcquireMode Description": "",
    "ASI XYStage-JoyStick Slow Speed": "5",
    "Core-Initialize": "1",
    "Multi Camera-Description": "Combines multiple cameras into a single camera",
    "epi wheel-Speed": "3",
    "Andor2-Advanced | Snap Image Additional Delay (ms)": "0",
    "COM7-AnswerTimeout": "2500.0000",
    "Andor2-SpuriousNoiseFilter": "None",
    "COM7-Handshaking": "Off",
    "Andor2-Pre-Amp-Gain": "Gain 3",
    "TIFilterBlock1-Label": "dual 488/647",
    "Andor1-OptAcquireMode": "",
    "ASI XYStage-Maximum Speed (Do Not Change)": "7.5000",
    "Andor2-ReadoutMode": "17.000 MHz",
    "ROI": "0-0-512-512",
    "Andor2-FanMode": "Full",
    "Andor2-TransposeMirrorX": "0",
    "Andor2-TransposeMirrorY": "0",
    "COM5-AnswerTimeout": "500.0000",
    "ASI XYStage-Description": "ASI XY stage driver adapter",
    "COM5-StopBits": "1",
    "Andor1-TransposeMirrorY": "0",
    "Andor1-TransposeMirrorX": "0",
    "Andor2-Advanced | Snap Image Timing Mode": "Delay for Exposure",
    "LaserSwitch-Stimulus": "Off",
    "SlicePosition": null,
    "IntensiLight-Version": "V1.00",
    "Exposure-ms": 400,
    "Andor1-TransposeXY": "0",
    "COM6-DelayBetweenCharsMs": "0.0000",
    "Andor2-Exposure": "80.0000",
    "Andor1-Camera": "| iXon Ultra | DU897_BV | 7762 |",
    "Andor2-Shutter (External)": "Open",
    "ASI XYStage-Name": "XYStage",
    "COM6-Parity": "None",
    "LaserSwitch-Output Trigger Polarity": "Active High",
    "LaserSwitch-Stimulus Frequency": "0",
    "LaserShutter-Description": "ESI-AOTF shutter driver",
    "ASI XYStage-JoyStick Fast Speed": "60",
    "emission wheel-Label": "empty5",
    "COM7-Parity": "None",
    "IntensiLight-ND": "32",
    "LaserSwitch-Trigger Mode": "Input",
    "ESioController-Port": "COM9",
    "Andor2-FrameTransfer": "On",
    "Andor1-Trigger": "External",
    "Andor2-Binning": "1",
    "LaserSwitch-Delay (ms)": "0",
    "AxisPositions": null,
    "COM5-BaudRate": "9600",
    "Andor2-CountConvert": "Counts",
    "Andor2-ActualInterval-ms": "80.00",
    "Andor1-SpuriousNoiseFilter": "None",
    "Andor1-EMSwitch": "On",
    "COM9-DelayBetweenCharsMs": "0.0000",
    "LaserSwitch-Blanking Mode": "On",
    "Andor1-CCDTemperature Help": "Wait for temperature to stabilize before acquisition.",
    "Andor1-BaselineClamp": "Enabled",
    "COM9-BaudRate": "57600",
    "ASI XYStage-Wait_Cycles": "0",
    "TINosePiece-Label": "2-ApoTIRF 100x na 1.49",
    "COM5-Verbose": "1",
    "COM7-StopBits": "1",
    "Andor2-CCDTemperature Help": "Wait for temperature to stabilize before acquisition.",
    "COM8-DelayBetweenCharsMs": "0.0000",
    "LaserSwitch-Input Trigger Edge": "Falling",
    "TIPFSStatus-Name": "TIPFSStatus",
    "dia shutter-Controller Info": "10-3WA-25WB-25WC-NCSA-IQSB-",
    "ASI XYStage-Error-E(nm)": "400.0000",
    "IntensiLight-Description": "Nikon IntensiLight Shutter adapter",
    "emission wheel-ClosedPosition": "",
    "COM8-AnswerTimeout": "500.0000",
    "TIFilterBlock1-ExtraDelayMs": "0.0000",
    "TINosePiece-State": "1",
    "Multi Camera-TransposeXY": "0",
    "TIScope-SoftwareVersion": "4.4.1.714",
    "epi wheel-Description": "Sutter Lambda filter wheel adapter",
    "Andor2-VerticalClockVoltage": "Normal",
    "Andor2-Gain": "1000",
    "TILightPath-State": "1",
    "Andor2-Trigger": "Software",
    "UUID": "9acb2c3d-83c3-4b71-b439-e98697be0a71",
    "ASI XYStage-TransposeMirrorY": "0",
    "Andor2-ReadoutTime": "20.9001",
    "Andor1-Output_Amplifier": "Electron Multiplying",
    "ASI XYStage-TransposeMirrorX": "0",
    "Core-Camera": "Multi Camera",
    "Andor1-CountConvertWavelength": "0.0000",
    "Core-SLM": "",
    "dia shutter-Description": "Sutter Lambda shutter adapter",
    "emission wheel-State": "5",
    "LaserSwitch-TTL0": "0",
    "LaserSwitch-TTL1": "0",
    "Multi Camera-Physical Camera 3": "Undefined",
    "Andor2-TransposeXY": "0",
    "epi wheel-Port": "COM5",
    "LaserSwitch-TTL4": "0",
    "LaserSwitch-TTL5": "0",
    "TIPFSStatus-State": "On",
    "LaserSwitch-TTL2": "0",
    "LaserSwitch-TTL3": "1",
    "Andor1-Advanced | Snap Image Timing Mode": "Delay for Exposure",
    "Andor1-Binning": "1",
    "Andor2-Output_Amplifier": "Electron Multiplying",
    "LaserSwitch-TTL6": "0",
    "LaserSwitch-TTL7": "0",
    "LaserSwitch-Sequence": "Off",
    "Core-ChannelGroup": "TIRF Multi-Cam",
    "PositionIndex": 0,
    "WaitInterval": 2000,
    "TIFilterBlock1-Name": "TIFilterBlock1",
    "Andor1-Shutter (Internal)": "Open",
    "TINosePiece-ExtraDelayMs": "0.0000",
    "PixelSizeUm": 0,
    "ASI XYStage-StepSizeX_um": "0.0100",
    "TIScope-FirmwareVersion": "Ti-E V4.11",
    "COM9-StopBits": "1",
    "Source": "Multi Camera",
    "COM9-Name": "COM9",
    "Andor2-Description": "Andor camera adapter",
    "COM4-StopBits": "1",
    "Andor1-Advanced | Snap Image Additional Delay (ms)": "0",
    "Andor2-VerticalSpeed": "3.30",
    "emission wheel-Port": "COM5",
    "COM4-DataBits": "8",
    "TIPFSStatus-Status": "Locked in focus",
    "Andor1-TransposeCorrection": "0",
    "Andor2-Region of Interest": "Full Image",
    "Andor1-ActualInterval-ms": "104.93 (minimum)",
    "TITIRF-Name": "TITIRF",
    "ASI XYStage-FinishError-PCROS(nm)": "24.0000",
    "COM5-DataBits": "8",
    "Binning": "1",
    "Andor1-CoolerMode": "Fan off at shutdown",
    "LaserSwitch-Timed Output Mode": "Off",
    "epi wheel-Name": "Wheel-A",
    "Andor2-TimeOut": "10000",
    "Andor1-TimeOut": "10000",
    "dia shutter-NDSetting": "1",
    "COM4-DelayBetweenCharsMs": "0.0000",
    "COM5-Parity": "None",
    "COM5-Description": "Serial port driver (boost:asio)",
    "LaserShutter-Name": "Shutter",
    "Andor1-Shutter (External)": "Open",
    "COM9-Verbose": "0",
    "ASI XYStage-MotorOnOff": "On",
    "COM4-Description": "Serial port driver (boost:asio)",
    "COM8-Verbose": "1",
    "Multi Camera-Physical Camera 1": "Andor1",
    "Multi Camera-Physical Camera 2": "Andor2",
    "XPositionUm": -14878.7,
    "LaserSwitch-Repeat Timed Pattern": "0",
    "epi wheel-Delay_ms": "0.0000",
    "COM6-DataBits": "8",
    "Andor1-CountConvert": "Counts",
    "TIZDrive-Tolerance": "0",
    "FileName": "MCC 647 1 mW SP 488 0.5 mW SP 400 ms exp 488 100 gain _3_MMStack.ome.tif",
    "ASI XYStage-Version": "Version: USB-9.0h ",
    "Andor1-CCDTemperatureSetPoint": "-70",
    "IntensiLight-Port": "COM7",
    "TITIRF-Position": "19435",
    "Core-Galvo": "Undefined",
    "Andor2-Camera": "| iXon Ultra | DU897_BV | 7885 |",
    "Position": "Default",
    "COM9-Handshaking": "Off",
    "COM8-BaudRate": "9600",
    "COM8-Handshaking": "Off",
    "CameraChannelIndex": 0,
    "SliceIndex": 0,
    "ZPositionUm": 75.425,
    "Andor1-Description": "Andor camera adapter",
    "emission wheel-Delay_ms": "0.0000",
    "Core-Focus": "TIPFSOffset",
    "Andor2-CountConvertWavelength": "0.0000",
    "Channel": "488+640dual Multi-Cam-Andor1",
    "Andor2-Isolated Crop Mode": "Off",
    "TIPFSStatus-FullFocusWaitAfterLockMs": "0.0000",
    "epi wheel-State": "0",
    "ESioController-Version": "ESImaging AOTF Controller",
    "Andor2-BaselineClamp": "Enabled",
    "Andor1-PixelType": "16bit",
    "COM5-Name": "COM5",
    "IntensiLight-State": "0",
    "FrameIndex": 126,
    "ESioController-Name": "ESioController",
    "COM6-BaudRate": "9600",
    "COM6-Description": "Serial port driver (boost:asio)",
    "COM8-Name": "COM8",
    "emission wheel-Description": "Sutter Lambda filter wheel adapter",
    "Andor1-ReadoutMode": "17.000 MHz",
    "Andor2-Shutter Opening Time": "27",
    "LaserSwitch-Stimulus State": "0",
    "ASI XYStage-Backlash-B": "0.0400",
    "Camera": "Andor1",
    "TIZDrive-Speed": "1",
    "COM4-Parity": "None",
    "Core-ImageProcessor": "",
    "LaserSwitch-Strobe Duration uS": "10000",
    "dia shutter-Mode": "Fast",
    "LaserSwitch-Label": "Lasers 488+640",
    "TIPFSOffset-Position": "75.424999999999997",
    "emission wheel-Name": "Wheel-B",
    "COM7-Description": "Serial port driver (boost:asio)",
    "Andor2-Shutter (Internal)": "Open",
    "Core-AutoShutter": "1",
    "COM7-DelayBetweenCharsMs": "0.0000",
    "Andor1-Gain": "100",
    "ASI XYStage-Speed-S": "5.7459",
    "TILightPath-Label": "Left100",
    "dia shutter-Port": "COM5",
    "NextFrame": 127,
    "TILightPath-Name": "TILightPath",
    "Core-XYStage": "ASI XYStage",
    "COM9-Parity": "None",
    "Andor2-KeepCleanTime": "3.6999",
    "COM8-Parity": "None",
    "Andor1-FanMode": "Full",
    "COM6-StopBits": "1",
    "Time": "2016-03-17 00:02:08 -0700",
    "LaserSwitch-Name": "Switch",
    "COM7-Verbose": "1",
    "Andor2-PixelType": "16bit",
    "epi wheel-ClosedPosition": "",
    "COM9-Description": "Serial port driver (boost:asio)",
    "epi wheel-Label": "blocked0",
    "Andor2-OptAcquireMode Description": "",
    "COM4-Name": "COM4",
    "Andor2-SpuriousNoiseFilterThreshold": "0.0000",
    "Andor2-1. Camera Information : | Type | Model | Serial No. |": "| iXon Ultra | DU897_BV | 7885 |",
    "COM4-BaudRate": "9600",
    "Core-AutoFocus": "TIPFSStatus",
    "TIPFSOffset-Name": "TIPFSOffset",
    "Andor1-SpuriousNoiseFilterDescription": "Spurious Noise Filter is Off",
    "TIScope-DeviceIndex": "1",
    "Andor1-ReadoutTime": "20.9556",
    "BitDepth": 16,
    "TIFilterBlock1-State": "4",
    "Slice": 0,
    "COM6-Verbose": "1",
    "COM4-Verbose": "1",
    "Andor1-FrameTransfer Help": "Should only turn on FrameTransfer if using Burst or Live mode.",
    "LaserSwitch-State": "8",
    "Andor2-EMSwitch": "On",
    "COM9-DataBits": "8",
    "Andor1-KeepCleanTime": "3.9744",
    "TINosePiece-Name": "TINosePiece",
    "TIScope-DriverVersion": "micusb.sys 2.0.5.1",
    "ChannelIndex": 0,
    "Core-Shutter": "LaserShutter",
    "TIZDrive-Name": "TIZDrive",
    "Multi Camera-TransposeCorrection": "0",
    "COM7-BaudRate": "9600",
    "Andor1-SpuriousNoiseFilterThreshold": "0.0000",
    "Andor1-Exposure": "80.0000",
    "emission wheel-Busy": "0",
    "Core-TimeoutMs": "5000",
    "IntensiLight-Name": "IntensiLightShutter",
    "ElapsedTime-ms": 255222,
    "ASI XYStage-Port": "COM8",
    "TIPFSStatus-FullFocusTimeoutMs": "5000.0000",
    "ASI XYStage-OverShoot(um)": "0.0000",
    "Andor1-Isolated Crop Mode": "Off",
    "Multi Camera-Name": "Multi Camera",
    "LaserSwitch-Strobe": "Off",
    "Andor1-FrameTransfer": "Off",
    "Frame": 126,
    "Andor1-CCDTemperature": "-70",
    "Width": 512,
    "Multi Camera-Binning": "1",
    "ASI XYStage-StepSizeY_um": "0.0100",
    "TITIRF-Mirror": "In",
    "COM5-Handshaking": "Off",
    "Andor1-VerticalClockVoltage": "Normal",
    "PositionName": null,
    "emission wheel-Speed": "3",
    "COM9-AnswerTimeout": "500.0000",
    "Andor1-Region of Interest": "Full Image",
    "Andor2-CCDTemperatureSetPoint": "-70",
    "Height": 512,
    "Andor2-TransposeCorrection": "0",
    "COM6-Handshaking": "Off",
    "COM8-DataBits": "8",
    "LaserSwitch-Exposure (ms)": "0",
    "dia shutter-State": "0",
    "Andor2-OptAcquireMode": "",
    "LaserShutter-OnOff": "0",
    "COM5-DelayBetweenCharsMs": "0.0000",
    "TIScope-DeviceAddress": "USB_DEVICE(1)",
    "dia shutter-Name": "Shutter-A",
    "Andor1-Shutter Opening Time": "27",
    "Andor1-VerticalSpeed": "3.30",
    "COM4-Handshaking": "Off",
    "ASI XYStage-JoyStick Reverse": "Off",
    "PixelType": "GRAY16",
    "TILightPath-ExtraDelayMs": "0.0000",
    "Andor2-SpuriousNoiseFilterDescription": "Spurious Noise Filter is Off",
    "COM4-AnswerTimeout": "500.0000",
    "COM7-Name": "COM7",
    "COM8-StopBits": "1",
    "COM7-DataBits": "8",
    "YPositionUm": 415.2,
    "Multi Camera-TransposeMirrorY": "0",
    "COM6-AnswerTimeout": "500.0000",
    "Multi Camera-TransposeMirrorX": "0",
    "Andor2-FrameTransfer Help": "Should only turn on FrameTransfer if using Burst or Live mode.",
    "Andor2-CoolerMode": "Fan off at shutdown",
    "Andor2-Shutter Closing Time": "27",
    "Andor2-CCDTemperature": "-70",
    "LaserSwitch-Description": "ESImaging Controller TTL outputs driver",
    "Andor1-Pre-Amp-Gain": "Gain 3",
    "COM8-Description": "Serial port driver (boost:asio)",
    "COM6-Name": "COM6",
    "Andor1-1. Camera Information : | Type | Model | Serial No. |": "| iXon Ultra | DU897_BV | 7762 |",
    "Andor1-Shutter Closing Time": "27"
  },
  "FrameKey-126-1-0": {
    "epi wheel-Busy": "0",
    "Andor1-OptAcquireMode Description": "",
    "ASI XYStage-JoyStick Slow Speed": "5",
    "Core-Initialize": "1",
    "Multi Camera-Description": "Combines multiple cameras into a single camera",
    "epi wheel-Speed": "3",
    "Andor2-Advanced | Snap Image Additional Delay (ms)": "0",
    "COM7-AnswerTimeout": "2500.0000",
    "Andor2-SpuriousNoiseFilter": "None",
    "COM7-Handshaking": "Off",
    "Andor2-Pre-Amp-Gain": "Gain 3",
    "TIFilterBlock1-Label": "dual 488/647",
    "Andor1-OptAcquireMode": "",
    "ASI XYStage-Maximum Speed (Do Not Change)": "7.5000",
    "Andor2-ReadoutMode": "17.000 MHz",
    "ROI": "0-0-512-512",
    "Andor2-FanMode": "Full",
    "Andor2-TransposeMirrorX": "0",
    "Andor2-TransposeMirrorY": "0",
    "COM5-AnswerTimeout": "500.0000",
    "ASI XYStage-Description": "ASI XY stage driver adapter",
    "COM5-StopBits": "1",
    "Andor1-TransposeMirrorY": "0",
    "Andor1-TransposeMirrorX": "0",
    "Andor2-Advanced | Snap Image Timing Mode": "Delay for Exposure",
    "LaserSwitch-Stimulus": "Off",
    "SlicePosition": null,
    "IntensiLight-Version": "V1.00",
    "Exposure-ms": 400,
    "Andor1-TransposeXY": "0",
    "COM6-DelayBetweenCharsMs": "0.0000",
    "Andor2-Exposure": "80.0000",
    "Andor1-Camera": "| iXon Ultra | DU897_BV | 7762 |",
    "Andor2-Shutter (External)": "Open",
    "ASI XYStage-Name": "XYStage",
    "COM6-Parity": "None",
    "LaserSwitch-Output Trigger Polarity": "Active High",
    "LaserSwitch-Stimulus Frequency": "0",
    "LaserShutter-Description": "ESI-AOTF shutter driver",
    "ASI XYStage-JoyStick Fast Speed": "60",
    "emission wheel-Label": "empty5",
    "COM7-Parity": "None",
    "IntensiLight-ND": "32",
    "LaserSwitch-Trigger Mode": "Input",
    "ESioController-Port": "COM9",
    "Andor2-FrameTransfer": "On",
    "Andor1-Trigger": "External",
    "Andor2-Binning": "1",
    "LaserSwitch-Delay (ms)": "0",
    "AxisPositions": null,
    "COM5-BaudRate": "9600",
    "Andor2-CountConvert": "Counts",
    "Andor2-ActualInterval-ms": "80.00",
    "Andor1-SpuriousNoiseFilter": "None",
    "Andor1-EMSwitch": "On",
    "COM9-DelayBetweenCharsMs": "0.0000",
    "LaserSwitch-Blanking Mode": "On",
    "Andor1-CCDTemperature Help": "Wait for temperature to stabilize before acquisition.",
    "Andor1-BaselineClamp": "Enabled",
    "COM9-BaudRate": "57600",
    "ASI XYStage-Wait_Cycles": "0",
    "TINosePiece-Label": "2-ApoTIRF 100x na 1.49",
    "COM5-Verbose": "1",
    "COM7-StopBits": "1",
    "Andor2-CCDTemperature Help": "Wait for temperature to stabilize before acquisition.",
    "COM8-DelayBetweenCharsMs": "0.0000",
    "LaserSwitch-Input Trigger Edge": "Falling",
    "TIPFSStatus-Name": "TIPFSStatus",
    "dia shutter-Controller Info": "10-3WA-25WB-25WC-NCSA-IQSB-",
    "ASI XYStage-Error-E(nm)": "400.0000",
    "IntensiLight-Description": "Nikon IntensiLight Shutter adapter",
    "emission wheel-ClosedPosition": "",
    "COM8-AnswerTimeout": "500.0000",
    "TIFilterBlock1-ExtraDelayMs": "0.0000",
    "TINosePiece-State": "1",
    "Multi Camera-TransposeXY": "0",
    "TIScope-SoftwareVersion": "4.4.1.714",
    "ImageFlipper-Rotation": 180,
    "epi wheel-Description": "Sutter Lambda filter wheel adapter",
    "Andor2-VerticalClockVoltage": "Normal",
    "Andor2-Gain": "1000",
    "TILightPath-State": "1",
    "Andor2-Trigger": "Software",
    "UUID": "70cae70f-1a68-44be-b265-9ae8b889950e",
    "ASI XYStage-TransposeMirrorY": "0",
    "Andor2-ReadoutTime": "20.9001",
    "Andor1-Output_Amplifier": "Electron Multiplying",
    "ASI XYStage-TransposeMirrorX": "0",
    "Core-Camera": "Multi Camera",
    "Andor1-CountConvertWavelength": "0.0000",
    "Core-SLM": "",
    "dia shutter-Description": "Sutter Lambda shutter adapter",
    "emission wheel-State": "5",
    "LaserSwitch-TTL0": "0",
    "LaserSwitch-TTL1": "0",
    "Multi Camera-Physical Camera 3": "Undefined",
    "Andor2-TransposeXY": "0",
    "epi wheel-Port": "COM5",
    "LaserSwitch-TTL4": "0",
    "LaserSwitch-TTL5": "0",
    "TIPFSStatus-State": "On",
    "LaserSwitch-TTL2": "0",
    "LaserSwitch-TTL3": "1",
    "Andor1-Advanced | Snap Image Timing Mode": "Delay for Exposure",
    "Andor1-Binning": "1",
    "Andor2-Output_Amplifier": "Electron Multiplying",
    "LaserSwitch-TTL6": "0",
    "LaserSwitch-TTL7": "0",
    "LaserSwitch-Sequence": "Off",
    "Core-ChannelGroup": "TIRF Multi-Cam",
    "PositionIndex": 0,
    "WaitInterval": 2000,
    "TIFilterBlock1-Name": "TIFilterBlock1",
    "Andor1-Shutter (Internal)": "Open",
    "TINosePiece-ExtraDelayMs": "0.0000",
    "PixelSizeUm": 0,
    "ASI XYStage-StepSizeX_um": "0.0100",
    "TIScope-FirmwareVersion": "Ti-E V4.11",
    "COM9-StopBits": "1",
    "Source": "Multi Camera",
    "COM9-Name": "COM9",
    "Andor2-Description": "Andor camera adapter",
    "COM4-StopBits": "1",
    "Andor1-Advanced | Snap Image Additional Delay (ms)": "0",
    "Andor2-VerticalSpeed": "3.30",
    "ImageFlipper-Mirror": "On",
    "emission wheel-Port": "COM5",
    "COM4-DataBits": "8",
    "TIPFSStatus-Status": "Locked in focus",
    "Andor1-TransposeCorrection": "0",
    "Andor2-Region of Interest": "Full Image",
    "Andor1-ActualInterval-ms": "104.93 (minimum)",
    "TITIRF-Name": "TITIRF",
    "ASI XYStage-FinishError-PCROS(nm)": "24.0000",
    "COM5-DataBits": "8",
    "Binning": "1",
    "Andor1-CoolerMode": "Fan off at shutdown",
    "LaserSwitch-Timed Output Mode": "Off",
    "epi wheel-Name": "Wheel-A",
    "Andor2-TimeOut": "10000",
    "Andor1-TimeOut": "10000",
    "dia shutter-NDSetting": "1",
    "COM4-DelayBetweenCharsMs": "0.0000",
    "COM5-Parity": "None",
    "COM5-Description": "Serial port driver (boost:asio)",
    "LaserShutter-Name": "Shutter",
    "Andor1-Shutter (External)": "Open",
    "COM9-Verbose": "0",
    "ASI XYStage-MotorOnOff": "On",
    "COM4-Description": "Serial port driver (boost:asio)",
    "COM8-Verbose": "1",
    "Multi Camera-Physical Camera 1": "Andor1",
    "Multi Camera-Physical Camera 2": "Andor2",
    "XPositionUm": -14878.7,
    "LaserSwitch-Repeat Timed Pattern": "0",
    "epi wheel-Delay_ms": "0.0000",
    "COM6-DataBits": "8",
    "Andor1-CountConvert": "Counts",
    "TIZDrive-Tolerance": "0",
    "FileName": "MCC 647 1 mW SP 488 0.5 mW SP 400 ms exp 488 100 gain _3_MMStack.ome.tif",
    "ASI XYStage-Version": "Version: USB-9.0h ",
    "Andor1-CCDTemperatureSetPoint": "-70",
    "IntensiLight-Port": "COM7",
    "TITIRF-Position": "19435",
    "Core-Galvo": "Undefined",
    "Andor2-Camera": "| iXon Ultra | DU897_BV | 7885 |",
    "Position": "Default",
    "COM9-Handshaking": "Off",
    "COM8-BaudRate": "9600",
    "COM8-Handshaking": "Off",
    "CameraChannelIndex": 1,
    "SliceIndex": 0,
    "ZPositionUm": 75.425,
    "Andor1-Description": "Andor camera adapter",
    "emission wheel-Delay_ms": "0.0000",
    "Core-Focus": "TIPFSOffset",
    "Andor2-CountConvertWavelength": "0.0000",
    "Channel": "488+640dual Multi-Cam-Andor2",
    "Andor2-Isolated Crop Mode": "Off",
    "TIPFSStatus-FullFocusWaitAfterLockMs": "0.0000",
    "epi wheel-State": "0",
    "ESioController-Version": "ESImaging AOTF Controller",
    "Andor2-BaselineClamp": "Enabled",
    "Andor1-PixelType": "16bit",
    "COM5-Name": "COM5",
    "IntensiLight-State": "0",
    "FrameIndex": 126,
    "ESioController-Name": "ESioController",
    "COM6-BaudRate": "9600",
    "COM6-Description": "Serial port driver (boost:asio)",
    "COM8-Name": "COM8",
    "emission wheel-Description": "Sutter Lambda filter wheel adapter",
    "Andor1-ReadoutMode": "17.000 MHz",
    "Andor2-Shutter Opening Time": "27",
    "LaserSwitch-Stimulus State": "0",
    "ASI XYStage-Backlash-B": "0.0400",
    "Camera": "Andor2",
    "TIZDrive-Speed": "1",
    "COM4-Parity": "None",
    "Core-ImageProcessor": "",
    "LaserSwitch-Strobe Duration uS": "10000",
    "dia shutter-Mode": "Fast",
    "LaserSwitch-Label": "Lasers 488+640",
    "TIPFSOffset-Position": "75.424999999999997",
    "emission wheel-Name": "Wheel-B",
    "COM7-Description": "Serial port driver (boost:asio)",
    "Andor2-Shutter (Internal)": "Open",
    "Core-AutoShutter": "1",
    "COM7-DelayBetweenCharsMs": "0.0000",
    "Andor1-Gain": "100",
    "ASI XYStage-Speed-S": "5.7459",
    "TILightPath-Label": "Left100",
    "dia shutter-Port": "COM5",
    "NextFrame": 127,
    "TILightPath-Name": "TILightPath",
    "Core-XYStage": "ASI XYStage",
    "COM9-Parity": "None",
    "Andor2-KeepCleanTime": "3.6999",
    "COM8-Parity": "None",
    "Andor1-FanMode": "Full",
    "COM6-StopBits": "1",
    "Time": "2016-03-17 00:02:08 -0700",
    "LaserSwitch-Name": "Switch",
    "COM7-Verbose": "1",
    "Andor2-PixelType": "16bit",
    "epi wheel-ClosedPosition": "",
    "COM9-Description": "Serial port driver (boost:asio)",
    "epi wheel-Label": "blocked0",
    "Andor2-OptAcquireMode Description": "",
    "COM4-Name": "COM4",
    "Andor2-SpuriousNoiseFilterThreshold": "0.0000",
    "Andor2-1. Camera Information : | Type | Model | Serial No. |": "| iXon Ultra | DU897_BV | 7885 |",
    "COM4-BaudRate": "9600",
    "Core-AutoFocus": "TIPFSStatus",
    "TIPFSOffset-Name": "TIPFSOffset",
    "Andor1-SpuriousNoiseFilterDescription": "Spurious Noise Filter is Off",
    "TIScope-DeviceIndex": "1",
    "Andor1-ReadoutTime": "20.9556",
    "BitDepth": 16,
    "TIFilterBlock1-State": "4",
    "Slice": 0,
    "COM6-Verbose": "1",
    "COM4-Verbose": "1",
    "Andor1-FrameTransfer Help": "Should only turn on FrameTransfer if using Burst or Live mode.",
    "LaserSwitch-State": "8",
    "Andor2-EMSwitch": "On",
    "COM9-DataBits": "8",
    "Andor1-KeepCleanTime": "3.9744",
    "TINosePiece-Name": "TINosePiece",
    "TIScope-DriverVersion": "micusb.sys 2.0.5.1",
    "ChannelIndex": 1,
    "Core-Shutter": "LaserShutter",
    "TIZDrive-Name": "TIZDrive",
    "Multi Camera-TransposeCorrection": "0",
    "COM7-BaudRate": "9600",
    "Andor1-SpuriousNoiseFilterThreshold": "0.0000",
    "Andor1-Exposure": "80.0000",
    "emission wheel-Busy": "0",
    "Core-TimeoutMs": "5000",
    "IntensiLight-Name": "IntensiLightShutter",
    "ElapsedTime-ms": 255233,
    "ASI XYStage-Port": "COM8",
    "TIPFSStatus-FullFocusTimeoutMs": "5000.0000",
    "ASI XYStage-OverShoot(um)": "0.0000",
    "Andor1-Isolated Crop Mode": "Off",
    "Multi Camera-Name": "Multi Camera",
    "LaserSwitch-Strobe": "Off",
    "Andor1-FrameTransfer": "Off",
    "Frame": 126,
    "Andor1-CCDTemperature": "-70",
    "Width": 512,
    "Multi Camera-Binning": "1",
    "ASI XYStage-StepSizeY_um": "0.0100",
    "TITIRF-Mirror": "In",
    "COM5-Handshaking": "Off",
    "Andor1-VerticalClockVoltage": "Normal",
    "PositionName": null,
    "emission wheel-Speed": "3",
    "COM9-AnswerTimeout": "500.0000",
    "Andor1-Region of Interest": "Full Image",
    "Andor2-CCDTemperatureSetPoint": "-70",
    "Height": 512,
    "Andor2-TransposeCorrection": "0",
    "COM6-Handshaking": "Off",
    "COM8-DataBits": "8",
    "LaserSwitch-Exposure (ms)": "0",
    "dia shutter-State": "0",
    "Andor2-OptAcquireMode": "",
    "LaserShutter-OnOff": "0",
    "COM5-DelayBetweenCharsMs": "0.0000",
    "TIScope-DeviceAddress": "USB_DEVICE(1)",
    "dia shutter-Name": "Shutter-A",
    "Andor1-Shutter Opening Time": "27",
    "Andor1-VerticalSpeed": "3.30",
    "COM4-Handshaking": "Off",
    "ASI XYStage-JoyStick Reverse": "Off",
    "PixelType": "GRAY16",
    "TILightPath-ExtraDelayMs": "0.0000",
    "Andor2-SpuriousNoiseFilterDescription": "Spurious Noise Filter is Off",
    "COM4-AnswerTimeout": "500.0000",
    "COM7-Name": "COM7",
    "COM8-StopBits": "1",
    "COM7-DataBits": "8",
    "YPositionUm": 415.2,
    "Multi Camera-TransposeMirrorY": "0",
    "COM6-AnswerTimeout": "500.0000",
    "Multi Camera-TransposeMirrorX": "0",
    "Andor2-FrameTransfer Help": "Should only turn on FrameTransfer if using Burst or Live mode.",
    "Andor2-CoolerMode": "Fan off at shutdown",
    "Andor2-Shutter Closing Time": "27",
    "Andor2-CCDTemperature": "-70",
    "LaserSwitch-Description": "ESImaging Controller TTL outputs driver",
    "Andor1-Pre-Amp-Gain": "Gain 3",
    "COM8-Description": "Serial port driver (boost:asio)",
    "COM6-Name": "COM6",
    "Andor1-1. Camera Information : | Type | Model | Serial No. |": "| iXon Ultra | DU897_BV | 7762 |",
    "Andor1-Shutter Closing Time": "27"
  },
  "FrameKey-127-0-0": {
    "epi wheel-Busy": "0",
    "Andor1-OptAcquireMode Description": "",
    "ASI XYStage-JoyStick Slow Speed": "5",
    "Core-Initialize": "1",
    "Multi Camera-Description": "Combines multiple cameras into a single camera",
    "epi wheel-Speed": "3",
    "Andor2-Advanced | Snap Image Additional Delay (ms)": "0",
    "COM7-AnswerTimeout": "2500.0000",
    "Andor2-SpuriousNoiseFilter": "None",
    "COM7-Handshaking": "Off",
    "Andor2-Pre-Amp-Gain": "Gain 3",
    "TIFilterBlock1-Label": "dual 488/647",
    "Andor1-OptAcquireMode": "",
    "ASI XYStage-Maximum Speed (Do Not Change)": "7.5000",
    "Andor2-ReadoutMode": "17.000 MHz",
    "ROI": "0-0-512-512",
    "Andor2-FanMode": "Full",
    "Andor2-TransposeMirrorX": "0",
    "Andor2-TransposeMirrorY": "0",
    "COM5-AnswerTimeout": "500.0000",
    "ASI XYStage-Description": "ASI XY stage driver adapter",
    "COM5-StopBits": "1",
    "Andor1-TransposeMirrorY": "0",
    "Andor1-TransposeMirrorX": "0",
    "Andor2-Advanced | Snap Image Timing Mode": "Delay for Exposure",
    "LaserSwitch-Stimulus": "Off",
    "SlicePosition": null,
    "IntensiLight-Version": "V1.00",
    "Exposure-ms": 400,
    "Andor1-TransposeXY": "0",
    "COM6-DelayBetweenCharsMs": "0.0000",
    "Andor2-Exposure": "80.0000",
    "Andor1-Camera": "| iXon Ultra | DU897_BV | 7762 |",
    "Andor2-Shutter (External)": "Open",
    "ASI XYStage-Name": "XYStage",
    "COM6-Parity": "None",
    "LaserSwitch-Output Trigger Polarity": "Active High",
    "LaserSwitch-Stimulus Frequency": "0",
    "LaserShutter-Description": "ESI-AOTF shutter driver",
    "ASI XYStage-JoyStick Fast Speed": "60",
    "emission wheel-Label": "empty5",
    "COM7-Parity": "None",
    "IntensiLight-ND": "32",
    "LaserSwitch-Trigger Mode": "Input",
    "ESioController-Port": "COM9",
    "Andor2-FrameTransfer": "On",
    "Andor1-Trigger": "External",
    "Andor2-Binning": "1",
    "LaserSwitch-Delay (ms)": "0",
    "AxisPositions": null,
    "COM5-BaudRate": "9600",
    "Andor2-CountConvert": "Counts",
    "Andor2-ActualInterval-ms": "80.00",
    "Andor1-SpuriousNoiseFilter": "None",
    "Andor1-EMSwitch": "On",
    "COM9-DelayBetweenCharsMs": "0.0000",
    "LaserSwitch-Blanking Mode": "On",
    "Andor1-CCDTemperature Help": "Wait for temperature to stabilize before acquisition.",
    "Andor1-BaselineClamp": "Enabled",
    "COM9-BaudRate": "57600",
    "ASI XYStage-Wait_Cycles": "0",
    "TINosePiece-Label": "2-ApoTIRF 100x na 1.49",
    "COM5-Verbose": "1",
    "COM7-StopBits": "1",
    "Andor2-CCDTemperature Help": "Wait for temperature to stabilize before acquisition.",
    "COM8-DelayBetweenCharsMs": "0.0000",
    "LaserSwitch-Input Trigger Edge": "Falling",
    "TIPFSStatus-Name": "TIPFSStatus",
    "dia shutter-Controller Info": "10-3WA-25WB-25WC-NCSA-IQSB-",
    "ASI XYStage-Error-E(nm)": "400.0000",
    "IntensiLight-Description": "Nikon IntensiLight Shutter adapter",
    "emission wheel-ClosedPosition": "",
    "COM8-AnswerTimeout": "500.0000",
    "TIFilterBlock1-ExtraDelayMs": "0.0000",
    "TINosePiece-State": "1",
    "Multi Camera-TransposeXY": "0",
    "TIScope-SoftwareVersion": "4.4.1.714",
    "epi wheel-Description": "Sutter Lambda filter wheel adapter",
    "Andor2-VerticalClockVoltage": "Normal",
    "Andor2-Gain": "1000",
    "TILightPath-State": "1",
    "Andor2-Trigger": "Software",
    "UUID": "1c093f00-5815-46ce-8917-ad0dbf5bf887",
    "ASI XYStage-TransposeMirrorY": "0",
    "Andor2-ReadoutTime": "20.9001",
    "Andor1-Output_Amplifier": "Electron Multiplying",
    "ASI XYStage-TransposeMirrorX": "0",
    "Core-Camera": "Multi Camera",
    "Andor1-CountConvertWavelength": "0.0000",
    "Core-SLM": "",
    "dia shutter-Description": "Sutter Lambda shutter adapter",
    "emission wheel-State": "5",
    "LaserSwitch-TTL0": "0",
    "LaserSwitch-TTL1": "0",
    "Multi Camera-Physical Camera 3": "Undefined",
    "Andor2-TransposeXY": "0",
    "epi wheel-Port": "COM5",
    "LaserSwitch-TTL4": "0",
    "LaserSwitch-TTL5": "0",
    "TIPFSStatus-State": "On",
    "LaserSwitch-TTL2": "0",
    "LaserSwitch-TTL3": "1",
    "Andor1-Advanced | Snap Image Timing Mode": "Delay for Exposure",
    "Andor1-Binning": "1",
    "Andor2-Output_Amplifier": "Electron Multiplying",
    "LaserSwitch-TTL6": "0",
    "LaserSwitch-TTL7": "0",
    "LaserSwitch-Sequence": "Off",
    "Core-ChannelGroup": "TIRF Multi-Cam",
    "PositionIndex": 0,
    "WaitInterval": 2000,
    "TIFilterBlock1-Name": "TIFilterBlock1",
    "Andor1-Shutter (Internal)": "Open",
    "TINosePiece-ExtraDelayMs": "0.0000",
    "PixelSizeUm": 0,
    "ASI XYStage-StepSizeX_um": "0.0100",
    "TIScope-FirmwareVersion": "Ti-E V4.11",
    "COM9-StopBits": "1",
    "Source": "Multi Camera",
    "COM9-Name": "COM9",
    "Andor2-Description": "Andor camera adapter",
    "COM4-StopBits": "1",
    "Andor1-Advanced | Snap Image Additional Delay (ms)": "0",
    "Andor2-VerticalSpeed": "3.30",
    "emission wheel-Port": "COM5",
    "COM4-DataBits": "8",
    "TIPFSStatus-Status": "Locked in focus",
    "Andor1-TransposeCorrection": "0",
    "Andor2-Region of Interest": "Full Image",
    "Andor1-ActualInterval-ms": "104.93 (minimum)",
    "TITIRF-Name": "TITIRF",
    "ASI XYStage-FinishError-PCROS(nm)": "24.0000",
    "COM5-DataBits": "8",
    "Binning": "1",
    "Andor1-CoolerMode": "Fan off at shutdown",
    "LaserSwitch-Timed Output Mode": "Off",
    "epi wheel-Name": "Wheel-A",
    "Andor2-TimeOut": "10000",
    "Andor1-TimeOut": "10000",
    "dia shutter-NDSetting": "1",
    "COM4-DelayBetweenCharsMs": "0.0000",
    "COM5-Parity": "None",
    "COM5-Description": "Serial port driver (boost:asio)",
    "LaserShutter-Name": "Shutter",
    "Andor1-Shutter (External)": "Open",
    "COM9-Verbose": "0",
    "ASI XYStage-MotorOnOff": "On",
    "COM4-Description": "Serial port driver (boost:asio)",
    "COM8-Verbose": "1",
    "Multi Camera-Physical Camera 1": "Andor1",
    "Multi Camera-Physical Camera 2": "Andor2",
    "XPositionUm": -14878.7,
    "LaserSwitch-Repeat Timed Pattern": "0",
    "epi wheel-Delay_ms": "0.0000",
    "COM6-DataBits": "8",
    "Andor1-CountConvert": "Counts",
    "TIZDrive-Tolerance": "0",
    "FileName": "MCC 647 1 mW SP 488 0.5 mW SP 400 ms exp 488 100 gain _3_MMStack.ome.tif",
    "ASI XYStage-Version": "Version: USB-9.0h ",
    "Andor1-CCDTemperatureSetPoint": "-70",
    "IntensiLight-Port": "COM7",
    "TITIRF-Position": "19435",
    "Core-Galvo": "Undefined",
    "Andor2-Camera": "| iXon Ultra | DU897_BV | 7885 |",
    "Position": "Default",
    "COM9-Handshaking": "Off",
    "COM8-BaudRate": "9600",
    "COM8-Handshaking": "Off",
    "CameraChannelIndex": 0,
    "SliceIndex": 0,
    "ZPositionUm": 75.425,
    "Andor1-Description": "Andor camera adapter",
    "emission wheel-Delay_ms": "0.0000",
    "Core-Focus": "TIPFSOffset",
    "Andor2-CountConvertWavelength": "0.0000",
    "Channel": "488+640dual Multi-Cam-Andor1",
    "Andor2-Isolated Crop Mode": "Off",
    "TIPFSStatus-FullFocusWaitAfterLockMs": "0.0000",
    "epi wheel-State": "0",
    "ESioController-Version": "ESImaging AOTF Controller",
    "Andor2-BaselineClamp": "Enabled",
    "Andor1-PixelType": "16bit",
    "COM5-Name": "COM5",
    "IntensiLight-State": "0",
    "FrameIndex": 127,
    "ESioController-Name": "ESioController",
    "COM6-BaudRate": "9600",
    "COM6-Description": "Serial port driver (boost:asio)",
    "COM8-Name": "COM8",
    "emission wheel-Description": "Sutter Lambda filter wheel adapter",
    "Andor1-ReadoutMode": "17.000 MHz",
    "Andor2-Shutter Opening Time": "27",
    "LaserSwitch-Stimulus State": "0",
    "ASI XYStage-Backlash-B": "0.0400",
    "Camera": "Andor1",
    "TIZDrive-Speed": "1",
    "COM4-Parity": "None",
    "Core-ImageProcessor": "",
    "LaserSwitch-Strobe Duration uS": "10000",
    "dia shutter-Mode": "Fast",
    "LaserSwitch-Label": "Lasers 488+640",
    "TIPFSOffset-Position": "75.424999999999997",
    "emission wheel-Name": "Wheel-B",
    "COM7-Description": "Serial port driver (boost:asio)",
    "Andor2-Shutter (Internal)": "Open",
    "Core-AutoShutter": "1",
    "COM7-DelayBetweenCharsMs": "0.0000",
    "Andor1-Gain": "100",
    "ASI XYStage-Speed-S": "5.7459",
    "TILightPath-Label": "Left100",
    "dia shutter-Port": "COM5",
    "NextFrame": 128,
    "TILightPath-Name": "TILightPath",
    "Core-XYStage": "ASI XYStage",
    "COM9-Parity": "None",
    "Andor2-KeepCleanTime": "3.6999",
    "COM8-Parity": "None",
    "Andor1-FanMode": "Full",
    "COM6-StopBits": "1",
    "Time": "2016-03-17 00:02:10 -0700",
    "LaserSwitch-Name": "Switch",
    "COM7-Verbose": "1",
    "Andor2-PixelType": "16bit",
    "epi wheel-ClosedPosition": "",
    "COM9-Description": "Serial port driver (boost:asio)",
    "epi wheel-Label": "blocked0",
    "Andor2-OptAcquireMode Description": "",
    "COM4-Name": "COM4",
    "Andor2-SpuriousNoiseFilterThreshold": "0.0000",
    "Andor2-1. Camera Information : | Type | Model | Serial No. |": "| iXon Ultra | DU897_BV | 7885 |",
    "COM4-BaudRate": "9600",
    "Core-AutoFocus": "TIPFSStatus",
    "TIPFSOffset-Name": "TIPFSOffset",
    "Andor1-SpuriousNoiseFilterDescription": "Spurious Noise Filter is Off",
    "TIScope-DeviceIndex": "1",
    "Andor1-ReadoutTime": "20.9556",
    "BitDepth": 16,
    "TIFilterBlock1-State": "4",
    "Slice": 0,
    "COM6-Verbose": "1",
    "COM4-Verbose": "1",
    "Andor1-FrameTransfer Help": "Should only turn on FrameTransfer if using Burst or Live mode.",
    "LaserSwitch-State": "8",
    "Andor2-EMSwitch": "On",
    "COM9-DataBits": "8",
    "Andor1-KeepCleanTime": "3.9744",
    "TINosePiece-Name": "TINosePiece",
    "TIScope-DriverVersion": "micusb.sys 2.0.5.1",
    "ChannelIndex": 0,
    "Core-Shutter": "LaserShutter",
    "TIZDrive-Name": "TIZDrive",
    "Multi Camera-TransposeCorrection": "0",
    "COM7-BaudRate": "9600",
    "Andor1-SpuriousNoiseFilterThreshold": "0.0000",
    "Andor1-Exposure": "80.0000",
    "emission wheel-Busy": "0",
    "Core-TimeoutMs": "5000",
    "IntensiLight-Name": "IntensiLightShutter",
    "ElapsedTime-ms": 257221,
    "ASI XYStage-Port": "COM8",
    "TIPFSStatus-FullFocusTimeoutMs": "5000.0000",
    "ASI XYStage-OverShoot(um)": "0.0000",
    "Andor1-Isolated Crop Mode": "Off",
    "Multi Camera-Name": "Multi Camera",
    "LaserSwitch-Strobe": "Off",
    "Andor1-FrameTransfer": "Off",
    "Frame": 127,
    "Andor1-CCDTemperature": "-70",
    "Width": 512,
    "Multi Camera-Binning": "1",
    "ASI XYStage-StepSizeY_um": "0.0100",
    "TITIRF-Mirror": "In",
    "COM5-Handshaking": "Off",
    "Andor1-VerticalClockVoltage": "Normal",
    "PositionName": null,
    "emission wheel-Speed": "3",
    "COM9-AnswerTimeout": "500.0000",
    "Andor1-Region of Interest": "Full Image",
    "Andor2-CCDTemperatureSetPoint": "-70",
    "Height": 512,
    "Andor2-TransposeCorrection": "0",
    "COM6-Handshaking": "Off",
    "COM8-DataBits": "8",
    "LaserSwitch-Exposure (ms)": "0",
    "dia shutter-State": "0",
    "Andor2-OptAcquireMode": "",
    "LaserShutter-OnOff": "0",
    "COM5-DelayBetweenCharsMs": "0.0000",
    "TIScope-DeviceAddress": "USB_DEVICE(1)",
    "dia shutter-Name": "Shutter-A",
    "Andor1-Shutter Opening Time": "27",
    "Andor1-VerticalSpeed": "3.30",
    "COM4-Handshaking": "Off",
    "ASI XYStage-JoyStick Reverse": "Off",
    "PixelType": "GRAY16",
    "TILightPath-ExtraDelayMs": "0.0000",
    "Andor2-SpuriousNoiseFilterDescription": "Spurious Noise Filter is Off",
    "COM4-AnswerTimeout": "500.0000",
    "COM7-Name": "COM7",
    "COM8-StopBits": "1",
    "COM7-DataBits": "8",
    "YPositionUm": 415.2,
    "Multi Camera-TransposeMirrorY": "0",
    "COM6-AnswerTimeout": "500.0000",
    "Multi Camera-TransposeMirrorX": "0",
    "Andor2-FrameTransfer Help": "Should only turn on FrameTransfer if using Burst or Live mode.",
    "Andor2-CoolerMode": "Fan off at shutdown",
    "Andor2-Shutter Closing Time": "27",
    "Andor2-CCDTemperature": "-70",
    "LaserSwitch-Description": "ESImaging Controller TTL outputs driver",
    "Andor1-Pre-Amp-Gain": "Gain 3",
    "COM8-Description": "Serial port driver (boost:asio)",
    "COM6-Name": "COM6",
    "Andor1-1. Camera Information : | Type | Model | Serial No. |": "| iXon Ultra | DU897_BV | 7762 |",
    "Andor1-Shutter Closing Time": "27"
  },
  "FrameKey-127-1-0": {
    "epi wheel-Busy": "0",
    "Andor1-OptAcquireMode Description": "",
    "ASI XYStage-JoyStick Slow Speed": "5",
    "Core-Initialize": "1",
    "Multi Camera-Description": "Combines multiple cameras into a single camera",
    "epi wheel-Speed": "3",
    "Andor2-Advanced | Snap Image Additional Delay (ms)": "0",
    "COM7-AnswerTimeout": "2500.0000",
    "Andor2-SpuriousNoiseFilter": "None",
    "COM7-Handshaking": "Off",
    "Andor2-Pre-Amp-Gain": "Gain 3",
    "TIFilterBlock1-Label": "dual 488/647",
    "Andor1-OptAcquireMode": "",
    "ASI XYStage-Maximum Speed (Do Not Change)": "7.5000",
    "Andor2-ReadoutMode": "17.000 MHz",
    "ROI": "0-0-512-512",
    "Andor2-FanMode": "Full",
    "Andor2-TransposeMirrorX": "0",
    "Andor2-TransposeMirrorY": "0",
    "COM5-AnswerTimeout": "500.0000",
    "ASI XYStage-Description": "ASI XY stage driver adapter",
    "COM5-StopBits": "1",
    "Andor1-TransposeMirrorY": "0",
    "Andor1-TransposeMirrorX": "0",
    "Andor2-Advanced | Snap Image Timing Mode": "Delay for Exposure",
    "LaserSwitch-Stimulus": "Off",
    "SlicePosition": null,
    "IntensiLight-Version": "V1.00",
    "Exposure-ms": 400,
    "Andor1-TransposeXY": "0",
    "COM6-DelayBetweenCharsMs": "0.0000",
    "Andor2-Exposure": "80.0000",
    "Andor1-Camera": "| iXon Ultra | DU897_BV | 7762 |",
    "Andor2-Shutter (External)": "Open",
    "ASI XYStage-Name": "XYStage",
    "COM6-Parity": "None",
    "LaserSwitch-Output Trigger Polarity": "Active High",
    "LaserSwitch-Stimulus Frequency": "0",
    "LaserShutter-Description": "ESI-AOTF shutter driver",
    "ASI XYStage-JoyStick Fast Speed": "60",
    "emission wheel-Label": "empty5",
    "COM7-Parity": "None",
    "IntensiLight-ND": "32",
    "LaserSwitch-Trigger Mode": "Input",
    "ESioController-Port": "COM9",
    "Andor2-FrameTransfer": "On",
    "Andor1-Trigger": "External",
    "Andor2-Binning": "1",
    "LaserSwitch-Delay (ms)": "0",
    "AxisPositions": null,
    "COM5-BaudRate": "9600",
    "Andor2-CountConvert": "Counts",
    "Andor2-ActualInterval-ms": "80.00",
    "Andor1-SpuriousNoiseFilter": "None",
    "Andor1-EMSwitch": "On",
    "COM9-DelayBetweenCharsMs": "0.0000",
    "LaserSwitch-Blanking Mode": "On",
    "Andor1-CCDTemperature Help": "Wait for temperature to stabilize before acquisition.",
    "Andor1-BaselineClamp": "Enabled",
    "COM9-BaudRate": "57600",
    "ASI XYStage-Wait_Cycles": "0",
    "TINosePiece-Label": "2-ApoTIRF 100x na 1.49",
    "COM5-Verbose": "1",
    "COM7-StopBits": "1",
    "Andor2-CCDTemperature Help": "Wait for temperature to stabilize before acquisition.",
    "COM8-DelayBetweenCharsMs": "0.0000",
    "LaserSwitch-Input Trigger Edge": "Falling",
    "TIPFSStatus-Name": "TIPFSStatus",
    "dia shutter-Controller Info": "10-3WA-25WB-25WC-NCSA-IQSB-",
    "ASI XYStage-Error-E(nm)": "400.0000",
    "IntensiLight-Description": "Nikon IntensiLight Shutter adapter",
    "emission wheel-ClosedPosition": "",
    "COM8-AnswerTimeout": "500.0000",
    "TIFilterBlock1-ExtraDelayMs": "0.0000",
    "TINosePiece-State": "1",
    "Multi Camera-TransposeXY": "0",
    "TIScope-SoftwareVersion": "4.4.1.714",
    "ImageFlipper-Rotation": 180,
    "epi wheel-Description": "Sutter Lambda filter wheel adapter",
    "Andor2-VerticalClockVoltage": "Normal",
    "Andor2-Gain": "1000",
    "TILightPath-State": "1",
    "Andor2-Trigger": "Software",
    "UUID": "3229aa72-bc19-42d5-9032-43cb6023323e",
    "ASI XYStage-TransposeMirrorY": "0",
    "Andor2-ReadoutTime": "20.9001",
    "Andor1-Output_Amplifier": "Electron Multiplying",
    "ASI XYStage-TransposeMirrorX": "0",
    "Core-Camera": "Multi Camera",
    "Andor1-CountConvertWavelength": "0.0000",
    "Core-SLM": "",
    "dia shutter-Description": "Sutter Lambda shutter adapter",
    "emission wheel-State": "5",
    "LaserSwitch-TTL0": "0",
    "LaserSwitch-TTL1": "0",
    "Multi Camera-Physical Camera 3": "Undefined",
    "Andor2-TransposeXY": "0",
    "epi wheel-Port": "COM5",
    "LaserSwitch-TTL4": "0",
    "LaserSwitch-TTL5": "0",
    "TIPFSStatus-State": "On",
    "LaserSwitch-TTL2": "0",
    "LaserSwitch-TTL3": "1",
    "Andor1-Advanced | Snap Image Timing Mode": "Delay for Exposure",
    "Andor1-Binning": "1",
    "Andor2-Output_Amplifier": "Electron Multiplying",
    "LaserSwitch-TTL6": "0",
    "LaserSwitch-TTL7": "0",
    "LaserSwitch-Sequence": "Off",
    "Core-ChannelGroup": "TIRF Multi-Cam",
    "PositionIndex": 0,
    "WaitInterval": 2000,
    "TIFilterBlock1-Name": "TIFilterBlock1",
    "Andor1-Shutter (Internal)": "Open",
    "TINosePiece-ExtraDelayMs": "0.0000",
    "PixelSizeUm": 0,
    "ASI XYStage-StepSizeX_um": "0.0100",
    "TIScope-FirmwareVersion": "Ti-E V4.11",
    "COM9-StopBits": "1",
    "Source": "Multi Camera",
    "COM9-Name": "COM9",
    "Andor2-Description": "Andor camera adapter",
    "COM4-StopBits": "1",
    "Andor1-Advanced | Snap Image Additional Delay (ms)": "0",
    "Andor2-VerticalSpeed": "3.30",
    "ImageFlipper-Mirror": "On",
    "emission wheel-Port": "COM5",
    "COM4-DataBits": "8",
    "TIPFSStatus-Status": "Locked in focus",
    "Andor1-TransposeCorrection": "0",
    "Andor2-Region of Interest": "Full Image",
    "Andor1-ActualInterval-ms": "104.93 (minimum)",
    "TITIRF-Name": "TITIRF",
    "ASI XYStage-FinishError-PCROS(nm)": "24.0000",
    "COM5-DataBits": "8",
    "Binning": "1",
    "Andor1-CoolerMode": "Fan off at shutdown",
    "LaserSwitch-Timed Output Mode": "Off",
    "epi wheel-Name": "Wheel-A",
    "Andor2-TimeOut": "10000",
    "Andor1-TimeOut": "10000",
    "dia shutter-NDSetting": "1",
    "COM4-DelayBetweenCharsMs": "0.0000",
    "COM5-Parity": "None",
    "COM5-Description": "Serial port driver (boost:asio)",
    "LaserShutter-Name": "Shutter",
    "Andor1-Shutter (External)": "Open",
    "COM9-Verbose": "0",
    "ASI XYStage-MotorOnOff": "On",
    "COM4-Description": "Serial port driver (boost:asio)",
    "COM8-Verbose": "1",
    "Multi Camera-Physical Camera 1": "Andor1",
    "Multi Camera-Physical Camera 2": "Andor2",
    "XPositionUm": -14878.7,
    "LaserSwitch-Repeat Timed Pattern": "0",
    "epi wheel-Delay_ms": "0.0000",
    "COM6-DataBits": "8",
    "Andor1-CountConvert": "Counts",
    "TIZDrive-Tolerance": "0",
    "FileName": "MCC 647 1 mW SP 488 0.5 mW SP 400 ms exp 488 100 gain _3_MMStack.ome.tif",
    "ASI XYStage-Version": "Version: USB-9.0h ",
    "Andor1-CCDTemperatureSetPoint": "-70",
    "IntensiLight-Port": "COM7",
    "TITIRF-Position": "19435",
    "Core-Galvo": "Undefined",
    "Andor2-Camera": "| iXon Ultra | DU897_BV | 7885 |",
    "Position": "Default",
    "COM9-Handshaking": "Off",
    "COM8-BaudRate": "9600",
    "COM8-Handshaking": "Off",
    "CameraChannelIndex": 1,
    "SliceIndex": 0,
    "ZPositionUm": 75.425,
    "Andor1-Description": "Andor camera adapter",
    "emission wheel-Delay_ms": "0.0000",
    "Core-Focus": "TIPFSOffset",
    "Andor2-CountConvertWavelength": "0.0000",
    "Channel": "488+640dual Multi-Cam-Andor2",
    "Andor2-Isolated Crop Mode": "Off",
    "TIPFSStatus-FullFocusWaitAfterLockMs": "0.0000",
    "epi wheel-State": "0",
    "ESioController-Version": "ESImaging AOTF Controller",
    "Andor2-BaselineClamp": "Enabled",
    "Andor1-PixelType": "16bit",
    "COM5-Name": "COM5",
    "IntensiLight-State": "0",
    "FrameIndex": 127,
    "ESioController-Name": "ESioController",
    "COM6-BaudRate": "9600",
    "COM6-Description": "Serial port driver (boost:asio)",
    "COM8-Name": "COM8",
    "emission wheel-Description": "Sutter Lambda filter wheel adapter",
    "Andor1-ReadoutMode": "17.000 MHz",
    "Andor2-Shutter Opening Time": "27",
    "LaserSwitch-Stimulus State": "0",
    "ASI XYStage-Backlash-B": "0.0400",
    "Camera": "Andor2",
    "TIZDrive-Speed": "1",
    "COM4-Parity": "None",
    "Core-ImageProcessor": "",
    "LaserSwitch-Strobe Duration uS": "10000",
    "dia shutter-Mode": "Fast",
    "LaserSwitch-Label": "Lasers 488+640",
    "TIPFSOffset-Position": "75.424999999999997",
    "emission wheel-Name": "Wheel-B",
    "COM7-Description": "Serial port driver (boost:asio)",
    "Andor2-Shutter (Internal)": "Open",
    "Core-AutoShutter": "1",
    "COM7-DelayBetweenCharsMs": "0.0000",
    "Andor1-Gain": "100",
    "ASI XYStage-Speed-S": "5.7459",
    "TILightPath-Label": "Left100",
    "dia shutter-Port": "COM5",
    "NextFrame": 128,
    "TILightPath-Name": "TILightPath",
    "Core-XYStage": "ASI XYStage",
    "COM9-Parity": "None",
    "Andor2-KeepCleanTime": "3.6999",
    "COM8-Parity": "None",
    "Andor1-FanMode": "Full",
    "COM6-StopBits": "1",
    "Time": "2016-03-17 00:02:10 -0700",
    "LaserSwitch-Name": "Switch",
    "COM7-Verbose": "1",
    "Andor2-PixelType": "16bit",
    "epi wheel-ClosedPosition": "",
    "COM9-Description": "Serial port driver (boost:asio)",
    "epi wheel-Label": "blocked0",
    "Andor2-OptAcquireMode Description": "",
    "COM4-Name": "COM4",
    "Andor2-SpuriousNoiseFilterThreshold": "0.0000",
    "Andor2-1. Camera Information : | Type | Model | Serial No. |": "| iXon Ultra | DU897_BV | 7885 |",
    "COM4-BaudRate": "9600",
    "Core-AutoFocus": "TIPFSStatus",
    "TIPFSOffset-Name": "TIPFSOffset",
    "Andor1-SpuriousNoiseFilterDescription": "Spurious Noise Filter is Off",
    "TIScope-DeviceIndex": "1",
    "Andor1-ReadoutTime": "20.9556",
    "BitDepth": 16,
    "TIFilterBlock1-State": "4",
    "Slice": 0,
    "COM6-Verbose": "1",
    "COM4-Verbose": "1",
    "Andor1-FrameTransfer Help": "Should only turn on FrameTransfer if using Burst or Live mode.",
    "LaserSwitch-State": "8",
    "Andor2-EMSwitch": "On",
    "COM9-DataBits": "8",
    "Andor1-KeepCleanTime": "3.9744",
    "TINosePiece-Name": "TINosePiece",
    "TIScope-DriverVersion": "micusb.sys 2.0.5.1",
    "ChannelIndex": 1,
    "Core-Shutter": "LaserShutter",
    "TIZDrive-Name": "TIZDrive",
    "Multi Camera-TransposeCorrection": "0",
    "COM7-BaudRate": "9600",
    "Andor1-SpuriousNoiseFilterThreshold": "0.0000",
    "Andor1-Exposure": "80.0000",
    "emission wheel-Busy": "0",
    "Core-TimeoutMs": "5000",
    "IntensiLight-Name": "IntensiLightShutter",
    "ElapsedTime-ms": 257231,
    "ASI XYStage-Port": "COM8",
    "TIPFSStatus-FullFocusTimeoutMs": "5000.0000",
    "ASI XYStage-OverShoot(um)": "0.0000",
    "Andor1-Isolated Crop Mode": "Off",
    "Multi Camera-Name": "Multi Camera",
    "LaserSwitch-Strobe": "Off",
    "Andor1-FrameTransfer": "Off",
    "Frame": 127,
    "Andor1-CCDTemperature": "-70",
    "Width": 512,
    "Multi Camera-Binning": "1",
    "ASI XYStage-StepSizeY_um": "0.0100",
    "TITIRF-Mirror": "In",
    "COM5-Handshaking": "Off",
    "Andor1-VerticalClockVoltage": "Normal",
    "PositionName": null,
    "emission wheel-Speed": "3",
    "COM9-AnswerTimeout": "500.0000",
    "Andor1-Region of Interest": "Full Image",
    "Andor2-CCDTemperatureSetPoint": "-70",
    "Height": 512,
    "Andor2-TransposeCorrection": "0",
    "COM6-Handshaking": "Off",
    "COM8-DataBits": "8",
    "LaserSwitch-Exposure (ms)": "0",
    "dia shutter-State": "0",
    "Andor2-OptAcquireMode": "",
    "LaserShutter-OnOff": "0",
    "COM5-DelayBetweenCharsMs": "0.0000",
    "TIScope-DeviceAddress": "USB_DEVICE(1)",
    "dia shutter-Name": "Shutter-A",
    "Andor1-Shutter Opening Time": "27",
    "Andor1-VerticalSpeed": "3.30",
    "COM4-Handshaking": "Off",
    "ASI XYStage-JoyStick Reverse": "Off",
    "PixelType": "GRAY16",
    "TILightPath-ExtraDelayMs": "0.0000",
    "Andor2-SpuriousNoiseFilterDescription": "Spurious Noise Filter is Off",
    "COM4-AnswerTimeout": "500.0000",
    "COM7-Name": "COM7",
    "COM8-StopBits": "1",
    "COM7-DataBits": "8",
    "YPositionUm": 415.2,
    "Multi Camera-TransposeMirrorY": "0",
    "COM6-AnswerTimeout": "500.0000",
    "Multi Camera-TransposeMirrorX": "0",
    "Andor2-FrameTransfer Help": "Should only turn on FrameTransfer if using Burst or Live mode.",
    "Andor2-CoolerMode": "Fan off at shutdown",
    "Andor2-Shutter Closing Time": "27",
    "Andor2-CCDTemperature": "-70",
    "LaserSwitch-Description": "ESImaging Controller TTL outputs driver",
    "Andor1-Pre-Amp-Gain": "Gain 3",
    "COM8-Description": "Serial port driver (boost:asio)",
    "COM6-Name": "COM6",
    "Andor1-1. Camera Information : | Type | Model | Serial No. |": "| iXon Ultra | DU897_BV | 7762 |",
    "Andor1-Shutter Closing Time": "27"
  },
  "FrameKey-128-0-0": {
    "epi wheel-Busy": "0",
    "Andor1-OptAcquireMode Description": "",
    "ASI XYStage-JoyStick Slow Speed": "5",
    "Core-Initialize": "1",
    "Multi Camera-Description": "Combines multiple cameras into a single camera",
    "epi wheel-Speed": "3",
    "Andor2-Advanced | Snap Image Additional Delay (ms)": "0",
    "COM7-AnswerTimeout": "2500.0000",
    "Andor2-SpuriousNoiseFilter": "None",
    "COM7-Handshaking": "Off",
    "Andor2-Pre-Amp-Gain": "Gain 3",
    "TIFilterBlock1-Label": "dual 488/647",
    "Andor1-OptAcquireMode": "",
    "ASI XYStage-Maximum Speed (Do Not Change)": "7.5000",
    "Andor2-ReadoutMode": "17.000 MHz",
    "ROI": "0-0-512-512",
    "Andor2-FanMode": "Full",
    "Andor2-TransposeMirrorX": "0",
    "Andor2-TransposeMirrorY": "0",
    "COM5-AnswerTimeout": "500.0000",
    "ASI XYStage-Description": "ASI XY stage driver adapter",
    "COM5-StopBits": "1",
    "Andor1-TransposeMirrorY": "0",
    "Andor1-TransposeMirrorX": "0",
    "Andor2-Advanced | Snap Image Timing Mode": "Delay for Exposure",
    "LaserSwitch-Stimulus": "Off",
    "SlicePosition": null,
    "IntensiLight-Version": "V1.00",
    "Exposure-ms": 400,
    "Andor1-TransposeXY": "0",
    "COM6-DelayBetweenCharsMs": "0.0000",
    "Andor2-Exposure": "80.0000",
    "Andor1-Camera": "| iXon Ultra | DU897_BV | 7762 |",
    "Andor2-Shutter (External)": "Open",
    "ASI XYStage-Name": "XYStage",
    "COM6-Parity": "None",
    "LaserSwitch-Output Trigger Polarity": "Active High",
    "LaserSwitch-Stimulus Frequency": "0",
    "LaserShutter-Description": "ESI-AOTF shutter driver",
    "ASI XYStage-JoyStick Fast Speed": "60",
    "emission wheel-Label": "empty5",
    "COM7-Parity": "None",
    "IntensiLight-ND": "32",
    "LaserSwitch-Trigger Mode": "Input",
    "ESioController-Port": "COM9",
    "Andor2-FrameTransfer": "On",
    "Andor1-Trigger": "External",
    "Andor2-Binning": "1",
    "LaserSwitch-Delay (ms)": "0",
    "AxisPositions": null,
    "COM5-BaudRate": "9600",
    "Andor2-CountConvert": "Counts",
    "Andor2-ActualInterval-ms": "80.00",
    "Andor1-SpuriousNoiseFilter": "None",
    "Andor1-EMSwitch": "On",
    "COM9-DelayBetweenCharsMs": "0.0000",
    "LaserSwitch-Blanking Mode": "On",
    "Andor1-CCDTemperature Help": "Wait for temperature to stabilize before acquisition.",
    "Andor1-BaselineClamp": "Enabled",
    "COM9-BaudRate": "57600",
    "ASI XYStage-Wait_Cycles": "0",
    "TINosePiece-Label": "2-ApoTIRF 100x na 1.49",
    "COM5-Verbose": "1",
    "COM7-StopBits": "1",
    "Andor2-CCDTemperature Help": "Wait for temperature to stabilize before acquisition.",
    "COM8-DelayBetweenCharsMs": "0.0000",
    "LaserSwitch-Input Trigger Edge": "Falling",
    "TIPFSStatus-Name": "TIPFSStatus",
    "dia shutter-Controller Info": "10-3WA-25WB-25WC-NCSA-IQSB-",
    "ASI XYStage-Error-E(nm)": "400.0000",
    "IntensiLight-Description": "Nikon IntensiLight Shutter adapter",
    "emission wheel-ClosedPosition": "",
    "COM8-AnswerTimeout": "500.0000",
    "TIFilterBlock1-ExtraDelayMs": "0.0000",
    "TINosePiece-State": "1",
    "Multi Camera-TransposeXY": "0",
    "TIScope-SoftwareVersion": "4.4.1.714",
    "epi wheel-Description": "Sutter Lambda filter wheel adapter",
    "Andor2-VerticalClockVoltage": "Normal",
    "Andor2-Gain": "1000",
    "TILightPath-State": "1",
    "Andor2-Trigger": "Software",
    "UUID": "2aa0d36b-8876-49a1-aab1-ec3b157788bf",
    "ASI XYStage-TransposeMirrorY": "0",
    "Andor2-ReadoutTime": "20.9001",
    "Andor1-Output_Amplifier": "Electron Multiplying",
    "ASI XYStage-TransposeMirrorX": "0",
    "Core-Camera": "Multi Camera",
    "Andor1-CountConvertWavelength": "0.0000",
    "Core-SLM": "",
    "dia shutter-Description": "Sutter Lambda shutter adapter",
    "emission wheel-State": "5",
    "LaserSwitch-TTL0": "0",
    "LaserSwitch-TTL1": "0",
    "Multi Camera-Physical Camera 3": "Undefined",
    "Andor2-TransposeXY": "0",
    "epi wheel-Port": "COM5",
    "LaserSwitch-TTL4": "0",
    "LaserSwitch-TTL5": "0",
    "TIPFSStatus-State": "On",
    "LaserSwitch-TTL2": "0",
    "LaserSwitch-TTL3": "1",
    "Andor1-Advanced | Snap Image Timing Mode": "Delay for Exposure",
    "Andor1-Binning": "1",
    "Andor2-Output_Amplifier": "Electron Multiplying",
    "LaserSwitch-TTL6": "0",
    "LaserSwitch-TTL7": "0",
    "LaserSwitch-Sequence": "Off",
    "Core-ChannelGroup": "TIRF Multi-Cam",
    "PositionIndex": 0,
    "WaitInterval": 2000,
    "TIFilterBlock1-Name": "TIFilterBlock1",
    "Andor1-Shutter (Internal)": "Open",
    "TINosePiece-ExtraDelayMs": "0.0000",
    "PixelSizeUm": 0,
    "ASI XYStage-StepSizeX_um": "0.0100",
    "TIScope-FirmwareVersion": "Ti-E V4.11",
    "COM9-StopBits": "1",
    "Source": "Multi Camera",
    "COM9-Name": "COM9",
    "Andor2-Description": "Andor camera adapter",
    "COM4-StopBits": "1",
    "Andor1-Advanced | Snap Image Additional Delay (ms)": "0",
    "Andor2-VerticalSpeed": "3.30",
    "emission wheel-Port": "COM5",
    "COM4-DataBits": "8",
    "TIPFSStatus-Status": "Locked in focus",
    "Andor1-TransposeCorrection": "0",
    "Andor2-Region of Interest": "Full Image",
    "Andor1-ActualInterval-ms": "104.93 (minimum)",
    "TITIRF-Name": "TITIRF",
    "ASI XYStage-FinishError-PCROS(nm)": "24.0000",
    "COM5-DataBits": "8",
    "Binning": "1",
    "Andor1-CoolerMode": "Fan off at shutdown",
    "LaserSwitch-Timed Output Mode": "Off",
    "epi wheel-Name": "Wheel-A",
    "Andor2-TimeOut": "10000",
    "Andor1-TimeOut": "10000",
    "dia shutter-NDSetting": "1",
    "COM4-DelayBetweenCharsMs": "0.0000",
    "COM5-Parity": "None",
    "COM5-Description": "Serial port driver (boost:asio)",
    "LaserShutter-Name": "Shutter",
    "Andor1-Shutter (External)": "Open",
    "COM9-Verbose": "0",
    "ASI XYStage-MotorOnOff": "On",
    "COM4-Description": "Serial port driver (boost:asio)",
    "COM8-Verbose": "1",
    "Multi Camera-Physical Camera 1": "Andor1",
    "Multi Camera-Physical Camera 2": "Andor2",
    "XPositionUm": -14878.7,
    "LaserSwitch-Repeat Timed Pattern": "0",
    "epi wheel-Delay_ms": "0.0000",
    "COM6-DataBits": "8",
    "Andor1-CountConvert": "Counts",
    "TIZDrive-Tolerance": "0",
    "FileName": "MCC 647 1 mW SP 488 0.5 mW SP 400 ms exp 488 100 gain _3_MMStack.ome.tif",
    "ASI XYStage-Version": "Version: USB-9.0h ",
    "Andor1-CCDTemperatureSetPoint": "-70",
    "IntensiLight-Port": "COM7",
    "TITIRF-Position": "19435",
    "Core-Galvo": "Undefined",
    "Andor2-Camera": "| iXon Ultra | DU897_BV | 7885 |",
    "Position": "Default",
    "COM9-Handshaking": "Off",
    "COM8-BaudRate": "9600",
    "COM8-Handshaking": "Off",
    "CameraChannelIndex": 0,
    "SliceIndex": 0,
    "ZPositionUm": 75.425,
    "Andor1-Description": "Andor camera adapter",
    "emission wheel-Delay_ms": "0.0000",
    "Core-Focus": "TIPFSOffset",
    "Andor2-CountConvertWavelength": "0.0000",
    "Channel": "488+640dual Multi-Cam-Andor1",
    "Andor2-Isolated Crop Mode": "Off",
    "TIPFSStatus-FullFocusWaitAfterLockMs": "0.0000",
    "epi wheel-State": "0",
    "ESioController-Version": "ESImaging AOTF Controller",
    "Andor2-BaselineClamp": "Enabled",
    "Andor1-PixelType": "16bit",
    "COM5-Name": "COM5",
    "IntensiLight-State": "0",
    "FrameIndex": 128,
    "ESioController-Name": "ESioController",
    "COM6-BaudRate": "9600",
    "COM6-Description": "Serial port driver (boost:asio)",
    "COM8-Name": "COM8",
    "emission wheel-Description": "Sutter Lambda filter wheel adapter",
    "Andor1-ReadoutMode": "17.000 MHz",
    "Andor2-Shutter Opening Time": "27",
    "LaserSwitch-Stimulus State": "0",
    "ASI XYStage-Backlash-B": "0.0400",
    "Camera": "Andor1",
    "TIZDrive-Speed": "1",
    "COM4-Parity": "None",
    "Core-ImageProcessor": "",
    "LaserSwitch-Strobe Duration uS": "10000",
    "dia shutter-Mode": "Fast",
    "LaserSwitch-Label": "Lasers 488+640",
    "TIPFSOffset-Position": "75.424999999999997",
    "emission wheel-Name": "Wheel-B",
    "COM7-Description": "Serial port driver (boost:asio)",
    "Andor2-Shutter (Internal)": "Open",
    "Core-AutoShutter": "1",
    "COM7-DelayBetweenCharsMs": "0.0000",
    "Andor1-Gain": "100",
    "ASI XYStage-Speed-S": "5.7459",
    "TILightPath-Label": "Left100",
    "dia shutter-Port": "COM5",
    "NextFrame": 129,
    "TILightPath-Name": "TILightPath",
    "Core-XYStage": "ASI XYStage",
    "COM9-Parity": "None",
    "Andor2-KeepCleanTime": "3.6999",
    "COM8-Parity": "None",
    "Andor1-FanMode": "Full",
    "COM6-StopBits": "1",
    "Time": "2016-03-17 00:02:12 -0700",
    "LaserSwitch-Name": "Switch",
    "COM7-Verbose": "1",
    "Andor2-PixelType": "16bit",
    "epi wheel-ClosedPosition": "",
    "COM9-Description": "Serial port driver (boost:asio)",
    "epi wheel-Label": "blocked0",
    "Andor2-OptAcquireMode Description": "",
    "COM4-Name": "COM4",
    "Andor2-SpuriousNoiseFilterThreshold": "0.0000",
    "Andor2-1. Camera Information : | Type | Model | Serial No. |": "| iXon Ultra | DU897_BV | 7885 |",
    "COM4-BaudRate": "9600",
    "Core-AutoFocus": "TIPFSStatus",
    "TIPFSOffset-Name": "TIPFSOffset",
    "Andor1-SpuriousNoiseFilterDescription": "Spurious Noise Filter is Off",
    "TIScope-DeviceIndex": "1",
    "Andor1-ReadoutTime": "20.9556",
    "BitDepth": 16,
    "TIFilterBlock1-State": "4",
    "Slice": 0,
    "COM6-Verbose": "1",
    "COM4-Verbose": "1",
    "Andor1-FrameTransfer Help": "Should only turn on FrameTransfer if using Burst or Live mode.",
    "LaserSwitch-State": "8",
    "Andor2-EMSwitch": "On",
    "COM9-DataBits": "8",
    "Andor1-KeepCleanTime": "3.9744",
    "TINosePiece-Name": "TINosePiece",
    "TIScope-DriverVersion": "micusb.sys 2.0.5.1",
    "ChannelIndex": 0,
    "Core-Shutter": "LaserShutter",
    "TIZDrive-Name": "TIZDrive",
    "Multi Camera-TransposeCorrection": "0",
    "COM7-BaudRate": "9600",
    "Andor1-SpuriousNoiseFilterThreshold": "0.0000",
    "Andor1-Exposure": "80.0000",
    "emission wheel-Busy": "0",
    "Core-TimeoutMs": "5000",
    "IntensiLight-Name": "IntensiLightShutter",
    "ElapsedTime-ms": 259236,
    "ASI XYStage-Port": "COM8",
    "TIPFSStatus-FullFocusTimeoutMs": "5000.0000",
    "ASI XYStage-OverShoot(um)": "0.0000",
    "Andor1-Isolated Crop Mode": "Off",
    "Multi Camera-Name": "Multi Camera",
    "LaserSwitch-Strobe": "Off",
    "Andor1-FrameTransfer": "Off",
    "Frame": 128,
    "Andor1-CCDTemperature": "-70",
    "Width": 512,
    "Multi Camera-Binning": "1",
    "ASI XYStage-StepSizeY_um": "0.0100",
    "TITIRF-Mirror": "In",
    "COM5-Handshaking": "Off",
    "Andor1-VerticalClockVoltage": "Normal",
    "PositionName": null,
    "emission wheel-Speed": "3",
    "COM9-AnswerTimeout": "500.0000",
    "Andor1-Region of Interest": "Full Image",
    "Andor2-CCDTemperatureSetPoint": "-70",
    "Height": 512,
    "Andor2-TransposeCorrection": "0",
    "COM6-Handshaking": "Off",
    "COM8-DataBits": "8",
    "LaserSwitch-Exposure (ms)": "0",
    "dia shutter-State": "0",
    "Andor2-OptAcquireMode": "",
    "LaserShutter-OnOff": "0",
    "COM5-DelayBetweenCharsMs": "0.0000",
    "TIScope-DeviceAddress": "USB_DEVICE(1)",
    "dia shutter-Name": "Shutter-A",
    "Andor1-Shutter Opening Time": "27",
    "Andor1-VerticalSpeed": "3.30",
    "COM4-Handshaking": "Off",
    "ASI XYStage-JoyStick Reverse": "Off",
    "PixelType": "GRAY16",
    "TILightPath-ExtraDelayMs": "0.0000",
    "Andor2-SpuriousNoiseFilterDescription": "Spurious Noise Filter is Off",
    "COM4-AnswerTimeout": "500.0000",
    "COM7-Name": "COM7",
    "COM8-StopBits": "1",
    "COM7-DataBits": "8",
    "YPositionUm": 415.2,
    "Multi Camera-TransposeMirrorY": "0",
    "COM6-AnswerTimeout": "500.0000",
    "Multi Camera-TransposeMirrorX": "0",
    "Andor2-FrameTransfer Help": "Should only turn on FrameTransfer if using Burst or Live mode.",
    "Andor2-CoolerMode": "Fan off at shutdown",
    "Andor2-Shutter Closing Time": "27",
    "Andor2-CCDTemperature": "-70",
    "LaserSwitch-Description": "ESImaging Controller TTL outputs driver",
    "Andor1-Pre-Amp-Gain": "Gain 3",
    "COM8-Description": "Serial port driver (boost:asio)",
    "COM6-Name": "COM6",
    "Andor1-1. Camera Information : | Type | Model | Serial No. |": "| iXon Ultra | DU897_BV | 7762 |",
    "Andor1-Shutter Closing Time": "27"
  },
  "FrameKey-128-1-0": {
    "epi wheel-Busy": "0",
    "Andor1-OptAcquireMode Description": "",
    "ASI XYStage-JoyStick Slow Speed": "5",
    "Core-Initialize": "1",
    "Multi Camera-Description": "Combines multiple cameras into a single camera",
    "epi wheel-Speed": "3",
    "Andor2-Advanced | Snap Image Additional Delay (ms)": "0",
    "COM7-AnswerTimeout": "2500.0000",
    "Andor2-SpuriousNoiseFilter": "None",
    "COM7-Handshaking": "Off",
    "Andor2-Pre-Amp-Gain": "Gain 3",
    "TIFilterBlock1-Label": "dual 488/647",
    "Andor1-OptAcquireMode": "",
    "ASI XYStage-Maximum Speed (Do Not Change)": "7.5000",
    "Andor2-ReadoutMode": "17.000 MHz",
    "ROI": "0-0-512-512",
    "Andor2-FanMode": "Full",
    "Andor2-TransposeMirrorX": "0",
    "Andor2-TransposeMirrorY": "0",
    "COM5-AnswerTimeout": "500.0000",
    "ASI XYStage-Description": "ASI XY stage driver adapter",
    "COM5-StopBits": "1",
    "Andor1-TransposeMirrorY": "0",
    "Andor1-TransposeMirrorX": "0",
    "Andor2-Advanced | Snap Image Timing Mode": "Delay for Exposure",
    "LaserSwitch-Stimulus": "Off",
    "SlicePosition": null,
    "IntensiLight-Version": "V1.00",
    "Exposure-ms": 400,
    "Andor1-TransposeXY": "0",
    "COM6-DelayBetweenCharsMs": "0.0000",
    "Andor2-Exposure": "80.0000",
    "Andor1-Camera": "| iXon Ultra | DU897_BV | 7762 |",
    "Andor2-Shutter (External)": "Open",
    "ASI XYStage-Name": "XYStage",
    "COM6-Parity": "None",
    "LaserSwitch-Output Trigger Polarity": "Active High",
    "LaserSwitch-Stimulus Frequency": "0",
    "LaserShutter-Description": "ESI-AOTF shutter driver",
    "ASI XYStage-JoyStick Fast Speed": "60",
    "emission wheel-Label": "empty5",
    "COM7-Parity": "None",
    "IntensiLight-ND": "32",
    "LaserSwitch-Trigger Mode": "Input",
    "ESioController-Port": "COM9",
    "Andor2-FrameTransfer": "On",
    "Andor1-Trigger": "External",
    "Andor2-Binning": "1",
    "LaserSwitch-Delay (ms)": "0",
    "AxisPositions": null,
    "COM5-BaudRate": "9600",
    "Andor2-CountConvert": "Counts",
    "Andor2-ActualInterval-ms": "80.00",
    "Andor1-SpuriousNoiseFilter": "None",
    "Andor1-EMSwitch": "On",
    "COM9-DelayBetweenCharsMs": "0.0000",
    "LaserSwitch-Blanking Mode": "On",
    "Andor1-CCDTemperature Help": "Wait for temperature to stabilize before acquisition.",
    "Andor1-BaselineClamp": "Enabled",
    "COM9-BaudRate": "57600",
    "ASI XYStage-Wait_Cycles": "0",
    "TINosePiece-Label": "2-ApoTIRF 100x na 1.49",
    "COM5-Verbose": "1",
    "COM7-StopBits": "1",
    "Andor2-CCDTemperature Help": "Wait for temperature to stabilize before acquisition.",
    "COM8-DelayBetweenCharsMs": "0.0000",
    "LaserSwitch-Input Trigger Edge": "Falling",
    "TIPFSStatus-Name": "TIPFSStatus",
    "dia shutter-Controller Info": "10-3WA-25WB-25WC-NCSA-IQSB-",
    "ASI XYStage-Error-E(nm)": "400.0000",
    "IntensiLight-Description": "Nikon IntensiLight Shutter adapter",
    "emission wheel-ClosedPosition": "",
    "COM8-AnswerTimeout": "500.0000",
    "TIFilterBlock1-ExtraDelayMs": "0.0000",
    "TINosePiece-State": "1",
    "Multi Camera-TransposeXY": "0",
    "TIScope-SoftwareVersion": "4.4.1.714",
    "ImageFlipper-Rotation": 180,
    "epi wheel-Description": "Sutter Lambda filter wheel adapter",
    "Andor2-VerticalClockVoltage": "Normal",
    "Andor2-Gain": "1000",
    "TILightPath-State": "1",
    "Andor2-Trigger": "Software",
    "UUID": "e30090fc-36cd-4f81-ae9b-d4b67243edea",
    "ASI XYStage-TransposeMirrorY": "0",
    "Andor2-ReadoutTime": "20.9001",
    "Andor1-Output_Amplifier": "Electron Multiplying",
    "ASI XYStage-TransposeMirrorX": "0",
    "Core-Camera": "Multi Camera",
    "Andor1-CountConvertWavelength": "0.0000",
    "Core-SLM": "",
    "dia shutter-Description": "Sutter Lambda shutter adapter",
    "emission wheel-State": "5",
    "LaserSwitch-TTL0": "0",
    "LaserSwitch-TTL1": "0",
    "Multi Camera-Physical Camera 3": "Undefined",
    "Andor2-TransposeXY": "0",
    "epi wheel-Port": "COM5",
    "LaserSwitch-TTL4": "0",
    "LaserSwitch-TTL5": "0",
    "TIPFSStatus-State": "On",
    "LaserSwitch-TTL2": "0",
    "LaserSwitch-TTL3": "1",
    "Andor1-Advanced | Snap Image Timing Mode": "Delay for Exposure",
    "Andor1-Binning": "1",
    "Andor2-Output_Amplifier": "Electron Multiplying",
    "LaserSwitch-TTL6": "0",
    "LaserSwitch-TTL7": "0",
    "LaserSwitch-Sequence": "Off",
    "Core-ChannelGroup": "TIRF Multi-Cam",
    "PositionIndex": 0,
    "WaitInterval": 2000,
    "TIFilterBlock1-Name": "TIFilterBlock1",
    "Andor1-Shutter (Internal)": "Open",
    "TINosePiece-ExtraDelayMs": "0.0000",
    "PixelSizeUm": 0,
    "ASI XYStage-StepSizeX_um": "0.0100",
    "TIScope-FirmwareVersion": "Ti-E V4.11",
    "COM9-StopBits": "1",
    "Source": "Multi Camera",
    "COM9-Name": "COM9",
    "Andor2-Description": "Andor camera adapter",
    "COM4-StopBits": "1",
    "Andor1-Advanced | Snap Image Additional Delay (ms)": "0",
    "Andor2-VerticalSpeed": "3.30",
    "ImageFlipper-Mirror": "On",
    "emission wheel-Port": "COM5",
    "COM4-DataBits": "8",
    "TIPFSStatus-Status": "Locked in focus",
    "Andor1-TransposeCorrection": "0",
    "Andor2-Region of Interest": "Full Image",
    "Andor1-ActualInterval-ms": "104.93 (minimum)",
    "TITIRF-Name": "TITIRF",
    "ASI XYStage-FinishError-PCROS(nm)": "24.0000",
    "COM5-DataBits": "8",
    "Binning": "1",
    "Andor1-CoolerMode": "Fan off at shutdown",
    "LaserSwitch-Timed Output Mode": "Off",
    "epi wheel-Name": "Wheel-A",
    "Andor2-TimeOut": "10000",
    "Andor1-TimeOut": "10000",
    "dia shutter-NDSetting": "1",
    "COM4-DelayBetweenCharsMs": "0.0000",
    "COM5-Parity": "None",
    "COM5-Description": "Serial port driver (boost:asio)",
    "LaserShutter-Name": "Shutter",
    "Andor1-Shutter (External)": "Open",
    "COM9-Verbose": "0",
    "ASI XYStage-MotorOnOff": "On",
    "COM4-Description": "Serial port driver (boost:asio)",
    "COM8-Verbose": "1",
    "Multi Camera-Physical Camera 1": "Andor1",
    "Multi Camera-Physical Camera 2": "Andor2",
    "XPositionUm": -14878.7,
    "LaserSwitch-Repeat Timed Pattern": "0",
    "epi wheel-Delay_ms": "0.0000",
    "COM6-DataBits": "8",
    "Andor1-CountConvert": "Counts",
    "TIZDrive-Tolerance": "0",
    "FileName": "MCC 647 1 mW SP 488 0.5 mW SP 400 ms exp 488 100 gain _3_MMStack.ome.tif",
    "ASI XYStage-Version": "Version: USB-9.0h ",
    "Andor1-CCDTemperatureSetPoint": "-70",
    "IntensiLight-Port": "COM7",
    "TITIRF-Position": "19435",
    "Core-Galvo": "Undefined",
    "Andor2-Camera": "| iXon Ultra | DU897_BV | 7885 |",
    "Position": "Default",
    "COM9-Handshaking": "Off",
    "COM8-BaudRate": "9600",
    "COM8-Handshaking": "Off",
    "CameraChannelIndex": 1,
    "SliceIndex": 0,
    "ZPositionUm": 75.425,
    "Andor1-Description": "Andor camera adapter",
    "emission wheel-Delay_ms": "0.0000",
    "Core-Focus": "TIPFSOffset",
    "Andor2-CountConvertWavelength": "0.0000",
    "Channel": "488+640dual Multi-Cam-Andor2",
    "Andor2-Isolated Crop Mode": "Off",
    "TIPFSStatus-FullFocusWaitAfterLockMs": "0.0000",
    "epi wheel-State": "0",
    "ESioController-Version": "ESImaging AOTF Controller",
    "Andor2-BaselineClamp": "Enabled",
    "Andor1-PixelType": "16bit",
    "COM5-Name": "COM5",
    "IntensiLight-State": "0",
    "FrameIndex": 128,
    "ESioController-Name": "ESioController",
    "COM6-BaudRate": "9600",
    "COM6-Description": "Serial port driver (boost:asio)",
    "COM8-Name": "COM8",
    "emission wheel-Description": "Sutter Lambda filter wheel adapter",
    "Andor1-ReadoutMode": "17.000 MHz",
    "Andor2-Shutter Opening Time": "27",
    "LaserSwitch-Stimulus State": "0",
    "ASI XYStage-Backlash-B": "0.0400",
    "Camera": "Andor2",
    "TIZDrive-Speed": "1",
    "COM4-Parity": "None",
    "Core-ImageProcessor": "",
    "LaserSwitch-Strobe Duration uS": "10000",
    "dia shutter-Mode": "Fast",
    "LaserSwitch-Label": "Lasers 488+640",
    "TIPFSOffset-Position": "75.424999999999997",
    "emission wheel-Name": "Wheel-B",
    "COM7-Description": "Serial port driver (boost:asio)",
    "Andor2-Shutter (Internal)": "Open",
    "Core-AutoShutter": "1",
    "COM7-DelayBetweenCharsMs": "0.0000",
    "Andor1-Gain": "100",
    "ASI XYStage-Speed-S": "5.7459",
    "TILightPath-Label": "Left100",
    "dia shutter-Port": "COM5",
    "NextFrame": 129,
    "TILightPath-Name": "TILightPath",
    "Core-XYStage": "ASI XYStage",
    "COM9-Parity": "None",
    "Andor2-KeepCleanTime": "3.6999",
    "COM8-Parity": "None",
    "Andor1-FanMode": "Full",
    "COM6-StopBits": "1",
    "Time": "2016-03-17 00:02:12 -0700",
    "LaserSwitch-Name": "Switch",
    "COM7-Verbose": "1",
    "Andor2-PixelType": "16bit",
    "epi wheel-ClosedPosition": "",
    "COM9-Description": "Serial port driver (boost:asio)",
    "epi wheel-Label": "blocked0",
    "Andor2-OptAcquireMode Description": "",
    "COM4-Name": "COM4",
    "Andor2-SpuriousNoiseFilterThreshold": "0.0000",
    "Andor2-1. Camera Information : | Type | Model | Serial No. |": "| iXon Ultra | DU897_BV | 7885 |",
    "COM4-BaudRate": "9600",
    "Core-AutoFocus": "TIPFSStatus",
    "TIPFSOffset-Name": "TIPFSOffset",
    "Andor1-SpuriousNoiseFilterDescription": "Spurious Noise Filter is Off",
    "TIScope-DeviceIndex": "1",
    "Andor1-ReadoutTime": "20.9556",
    "BitDepth": 16,
    "TIFilterBlock1-State": "4",
    "Slice": 0,
    "COM6-Verbose": "1",
    "COM4-Verbose": "1",
    "Andor1-FrameTransfer Help": "Should only turn on FrameTransfer if using Burst or Live mode.",
    "LaserSwitch-State": "8",
    "Andor2-EMSwitch": "On",
    "COM9-DataBits": "8",
    "Andor1-KeepCleanTime": "3.9744",
    "TINosePiece-Name": "TINosePiece",
    "TIScope-DriverVersion": "micusb.sys 2.0.5.1",
    "ChannelIndex": 1,
    "Core-Shutter": "LaserShutter",
    "TIZDrive-Name": "TIZDrive",
    "Multi Camera-TransposeCorrection": "0",
    "COM7-BaudRate": "9600",
    "Andor1-SpuriousNoiseFilterThreshold": "0.0000",
    "Andor1-Exposure": "80.0000",
    "emission wheel-Busy": "0",
    "Core-TimeoutMs": "5000",
    "IntensiLight-Name": "IntensiLightShutter",
    "ElapsedTime-ms": 259246,
    "ASI XYStage-Port": "COM8",
    "TIPFSStatus-FullFocusTimeoutMs": "5000.0000",
    "ASI XYStage-OverShoot(um)": "0.0000",
    "Andor1-Isolated Crop Mode": "Off",
    "Multi Camera-Name": "Multi Camera",
    "LaserSwitch-Strobe": "Off",
    "Andor1-FrameTransfer": "Off",
    "Frame": 128,
    "Andor1-CCDTemperature": "-70",
    "Width": 512,
    "Multi Camera-Binning": "1",
    "ASI XYStage-StepSizeY_um": "0.0100",
    "TITIRF-Mirror": "In",
    "COM5-Handshaking": "Off",
    "Andor1-VerticalClockVoltage": "Normal",
    "PositionName": null,
    "emission wheel-Speed": "3",
    "COM9-AnswerTimeout": "500.0000",
    "Andor1-Region of Interest": "Full Image",
    "Andor2-CCDTemperatureSetPoint": "-70",
    "Height": 512,
    "Andor2-TransposeCorrection": "0",
    "COM6-Handshaking": "Off",
    "COM8-DataBits": "8",
    "LaserSwitch-Exposure (ms)": "0",
    "dia shutter-State": "0",
    "Andor2-OptAcquireMode": "",
    "LaserShutter-OnOff": "0",
    "COM5-DelayBetweenCharsMs": "0.0000",
    "TIScope-DeviceAddress": "USB_DEVICE(1)",
    "dia shutter-Name": "Shutter-A",
    "Andor1-Shutter Opening Time": "27",
    "Andor1-VerticalSpeed": "3.30",
    "COM4-Handshaking": "Off",
    "ASI XYStage-JoyStick Reverse": "Off",
    "PixelType": "GRAY16",
    "TILightPath-ExtraDelayMs": "0.0000",
    "Andor2-SpuriousNoiseFilterDescription": "Spurious Noise Filter is Off",
    "COM4-AnswerTimeout": "500.0000",
    "COM7-Name": "COM7",
    "COM8-StopBits": "1",
    "COM7-DataBits": "8",
    "YPositionUm": 415.2,
    "Multi Camera-TransposeMirrorY": "0",
    "COM6-AnswerTimeout": "500.0000",
    "Multi Camera-TransposeMirrorX": "0",
    "Andor2-FrameTransfer Help": "Should only turn on FrameTransfer if using Burst or Live mode.",
    "Andor2-CoolerMode": "Fan off at shutdown",
    "Andor2-Shutter Closing Time": "27",
    "Andor2-CCDTemperature": "-70",
    "LaserSwitch-Description": "ESImaging Controller TTL outputs driver",
    "Andor1-Pre-Amp-Gain": "Gain 3",
    "COM8-Description": "Serial port driver (boost:asio)",
    "COM6-Name": "COM6",
    "Andor1-1. Camera Information : | Type | Model | Serial No. |": "| iXon Ultra | DU897_BV | 7762 |",
    "Andor1-Shutter Closing Time": "27"
  },
  "FrameKey-129-0-0": {
    "epi wheel-Busy": "0",
    "Andor1-OptAcquireMode Description": "",
    "ASI XYStage-JoyStick Slow Speed": "5",
    "Core-Initialize": "1",
    "Multi Camera-Description": "Combines multiple cameras into a single camera",
    "epi wheel-Speed": "3",
    "Andor2-Advanced | Snap Image Additional Delay (ms)": "0",
    "COM7-AnswerTimeout": "2500.0000",
    "Andor2-SpuriousNoiseFilter": "None",
    "COM7-Handshaking": "Off",
    "Andor2-Pre-Amp-Gain": "Gain 3",
    "TIFilterBlock1-Label": "dual 488/647",
    "Andor1-OptAcquireMode": "",
    "ASI XYStage-Maximum Speed (Do Not Change)": "7.5000",
    "Andor2-ReadoutMode": "17.000 MHz",
    "ROI": "0-0-512-512",
    "Andor2-FanMode": "Full",
    "Andor2-TransposeMirrorX": "0",
    "Andor2-TransposeMirrorY": "0",
    "COM5-AnswerTimeout": "500.0000",
    "ASI XYStage-Description": "ASI XY stage driver adapter",
    "COM5-StopBits": "1",
    "Andor1-TransposeMirrorY": "0",
    "Andor1-TransposeMirrorX": "0",
    "Andor2-Advanced | Snap Image Timing Mode": "Delay for Exposure",
    "LaserSwitch-Stimulus": "Off",
    "SlicePosition": null,
    "IntensiLight-Version": "V1.00",
    "Exposure-ms": 400,
    "Andor1-TransposeXY": "0",
    "COM6-DelayBetweenCharsMs": "0.0000",
    "Andor2-Exposure": "80.0000",
    "Andor1-Camera": "| iXon Ultra | DU897_BV | 7762 |",
    "Andor2-Shutter (External)": "Open",
    "ASI XYStage-Name": "XYStage",
    "COM6-Parity": "None",
    "LaserSwitch-Output Trigger Polarity": "Active High",
    "LaserSwitch-Stimulus Frequency": "0",
    "LaserShutter-Description": "ESI-AOTF shutter driver",
    "ASI XYStage-JoyStick Fast Speed": "60",
    "emission wheel-Label": "empty5",
    "COM7-Parity": "None",
    "IntensiLight-ND": "32",
    "LaserSwitch-Trigger Mode": "Input",
    "ESioController-Port": "COM9",
    "Andor2-FrameTransfer": "On",
    "Andor1-Trigger": "External",
    "Andor2-Binning": "1",
    "LaserSwitch-Delay (ms)": "0",
    "AxisPositions": null,
    "COM5-BaudRate": "9600",
    "Andor2-CountConvert": "Counts",
    "Andor2-ActualInterval-ms": "80.00",
    "Andor1-SpuriousNoiseFilter": "None",
    "Andor1-EMSwitch": "On",
    "COM9-DelayBetweenCharsMs": "0.0000",
    "LaserSwitch-Blanking Mode": "On",
    "Andor1-CCDTemperature Help": "Wait for temperature to stabilize before acquisition.",
    "Andor1-BaselineClamp": "Enabled",
    "COM9-BaudRate": "57600",
    "ASI XYStage-Wait_Cycles": "0",
    "TINosePiece-Label": "2-ApoTIRF 100x na 1.49",
    "COM5-Verbose": "1",
    "COM7-StopBits": "1",
    "Andor2-CCDTemperature Help": "Wait for temperature to stabilize before acquisition.",
    "COM8-DelayBetweenCharsMs": "0.0000",
    "LaserSwitch-Input Trigger Edge": "Falling",
    "TIPFSStatus-Name": "TIPFSStatus",
    "dia shutter-Controller Info": "10-3WA-25WB-25WC-NCSA-IQSB-",
    "ASI XYStage-Error-E(nm)": "400.0000",
    "IntensiLight-Description": "Nikon IntensiLight Shutter adapter",
    "emission wheel-ClosedPosition": "",
    "COM8-AnswerTimeout": "500.0000",
    "TIFilterBlock1-ExtraDelayMs": "0.0000",
    "TINosePiece-State": "1",
    "Multi Camera-TransposeXY": "0",
    "TIScope-SoftwareVersion": "4.4.1.714",
    "epi wheel-Description": "Sutter Lambda filter wheel adapter",
    "Andor2-VerticalClockVoltage": "Normal",
    "Andor2-Gain": "1000",
    "TILightPath-State": "1",
    "Andor2-Trigger": "Software",
    "UUID": "f8e11574-883c-4cad-9c3b-30e91c39b207",
    "ASI XYStage-TransposeMirrorY": "0",
    "Andor2-ReadoutTime": "20.9001",
    "Andor1-Output_Amplifier": "Electron Multiplying",
    "ASI XYStage-TransposeMirrorX": "0",
    "Core-Camera": "Multi Camera",
    "Andor1-CountConvertWavelength": "0.0000",
    "Core-SLM": "",
    "dia shutter-Description": "Sutter Lambda shutter adapter",
    "emission wheel-State": "5",
    "LaserSwitch-TTL0": "0",
    "LaserSwitch-TTL1": "0",
    "Multi Camera-Physical Camera 3": "Undefined",
    "Andor2-TransposeXY": "0",
    "epi wheel-Port": "COM5",
    "LaserSwitch-TTL4": "0",
    "LaserSwitch-TTL5": "0",
    "TIPFSStatus-State": "On",
    "LaserSwitch-TTL2": "0",
    "LaserSwitch-TTL3": "1",
    "Andor1-Advanced | Snap Image Timing Mode": "Delay for Exposure",
    "Andor1-Binning": "1",
    "Andor2-Output_Amplifier": "Electron Multiplying",
    "LaserSwitch-TTL6": "0",
    "LaserSwitch-TTL7": "0",
    "LaserSwitch-Sequence": "Off",
    "Core-ChannelGroup": "TIRF Multi-Cam",
    "PositionIndex": 0,
    "WaitInterval": 2000,
    "TIFilterBlock1-Name": "TIFilterBlock1",
    "Andor1-Shutter (Internal)": "Open",
    "TINosePiece-ExtraDelayMs": "0.0000",
    "PixelSizeUm": 0,
    "ASI XYStage-StepSizeX_um": "0.0100",
    "TIScope-FirmwareVersion": "Ti-E V4.11",
    "COM9-StopBits": "1",
    "Source": "Multi Camera",
    "COM9-Name": "COM9",
    "Andor2-Description": "Andor camera adapter",
    "COM4-StopBits": "1",
    "Andor1-Advanced | Snap Image Additional Delay (ms)": "0",
    "Andor2-VerticalSpeed": "3.30",
    "emission wheel-Port": "COM5",
    "COM4-DataBits": "8",
    "TIPFSStatus-Status": "Locked in focus",
    "Andor1-TransposeCorrection": "0",
    "Andor2-Region of Interest": "Full Image",
    "Andor1-ActualInterval-ms": "104.93 (minimum)",
    "TITIRF-Name": "TITIRF",
    "ASI XYStage-FinishError-PCROS(nm)": "24.0000",
    "COM5-DataBits": "8",
    "Binning": "1",
    "Andor1-CoolerMode": "Fan off at shutdown",
    "LaserSwitch-Timed Output Mode": "Off",
    "epi wheel-Name": "Wheel-A",
    "Andor2-TimeOut": "10000",
    "Andor1-TimeOut": "10000",
    "dia shutter-NDSetting": "1",
    "COM4-DelayBetweenCharsMs": "0.0000",
    "COM5-Parity": "None",
    "COM5-Description": "Serial port driver (boost:asio)",
    "LaserShutter-Name": "Shutter",
    "Andor1-Shutter (External)": "Open",
    "COM9-Verbose": "0",
    "ASI XYStage-MotorOnOff": "On",
    "COM4-Description": "Serial port driver (boost:asio)",
    "COM8-Verbose": "1",
    "Multi Camera-Physical Camera 1": "Andor1",
    "Multi Camera-Physical Camera 2": "Andor2",
    "XPositionUm": -14878.7,
    "LaserSwitch-Repeat Timed Pattern": "0",
    "epi wheel-Delay_ms": "0.0000",
    "COM6-DataBits": "8",
    "Andor1-CountConvert": "Counts",
    "TIZDrive-Tolerance": "0",
    "FileName": "MCC 647 1 mW SP 488 0.5 mW SP 400 ms exp 488 100 gain _3_MMStack.ome.tif",
    "ASI XYStage-Version": "Version: USB-9.0h ",
    "Andor1-CCDTemperatureSetPoint": "-70",
    "IntensiLight-Port": "COM7",
    "TITIRF-Position": "19435",
    "Core-Galvo": "Undefined",
    "Andor2-Camera": "| iXon Ultra | DU897_BV | 7885 |",
    "Position": "Default",
    "COM9-Handshaking": "Off",
    "COM8-BaudRate": "9600",
    "COM8-Handshaking": "Off",
    "CameraChannelIndex": 0,
    "SliceIndex": 0,
    "ZPositionUm": 75.425,
    "Andor1-Description": "Andor camera adapter",
    "emission wheel-Delay_ms": "0.0000",
    "Core-Focus": "TIPFSOffset",
    "Andor2-CountConvertWavelength": "0.0000",
    "Channel": "488+640dual Multi-Cam-Andor1",
    "Andor2-Isolated Crop Mode": "Off",
    "TIPFSStatus-FullFocusWaitAfterLockMs": "0.0000",
    "epi wheel-State": "0",
    "ESioController-Version": "ESImaging AOTF Controller",
    "Andor2-BaselineClamp": "Enabled",
    "Andor1-PixelType": "16bit",
    "COM5-Name": "COM5",
    "IntensiLight-State": "0",
    "FrameIndex": 129,
    "ESioController-Name": "ESioController",
    "COM6-BaudRate": "9600",
    "COM6-Description": "Serial port driver (boost:asio)",
    "COM8-Name": "COM8",
    "emission wheel-Description": "Sutter Lambda filter wheel adapter",
    "Andor1-ReadoutMode": "17.000 MHz",
    "Andor2-Shutter Opening Time": "27",
    "LaserSwitch-Stimulus State": "0",
    "ASI XYStage-Backlash-B": "0.0400",
    "Camera": "Andor1",
    "TIZDrive-Speed": "1",
    "COM4-Parity": "None",
    "Core-ImageProcessor": "",
    "LaserSwitch-Strobe Duration uS": "10000",
    "dia shutter-Mode": "Fast",
    "LaserSwitch-Label": "Lasers 488+640",
    "TIPFSOffset-Position": "75.424999999999997",
    "emission wheel-Name": "Wheel-B",
    "COM7-Description": "Serial port driver (boost:asio)",
    "Andor2-Shutter (Internal)": "Open",
    "Core-AutoShutter": "1",
    "COM7-DelayBetweenCharsMs": "0.0000",
    "Andor1-Gain": "100",
    "ASI XYStage-Speed-S": "5.7459",
    "TILightPath-Label": "Left100",
    "dia shutter-Port": "COM5",
    "NextFrame": 130,
    "TILightPath-Name": "TILightPath",
    "Core-XYStage": "ASI XYStage",
    "COM9-Parity": "None",
    "Andor2-KeepCleanTime": "3.6999",
    "COM8-Parity": "None",
    "Andor1-FanMode": "Full",
    "COM6-StopBits": "1",
    "Time": "2016-03-17 00:02:14 -0700",
    "LaserSwitch-Name": "Switch",
    "COM7-Verbose": "1",
    "Andor2-PixelType": "16bit",
    "epi wheel-ClosedPosition": "",
    "COM9-Description": "Serial port driver (boost:asio)",
    "epi wheel-Label": "blocked0",
    "Andor2-OptAcquireMode Description": "",
    "COM4-Name": "COM4",
    "Andor2-SpuriousNoiseFilterThreshold": "0.0000",
    "Andor2-1. Camera Information : | Type | Model | Serial No. |": "| iXon Ultra | DU897_BV | 7885 |",
    "COM4-BaudRate": "9600",
    "Core-AutoFocus": "TIPFSStatus",
    "TIPFSOffset-Name": "TIPFSOffset",
    "Andor1-SpuriousNoiseFilterDescription": "Spurious Noise Filter is Off",
    "TIScope-DeviceIndex": "1",
    "Andor1-ReadoutTime": "20.9556",
    "BitDepth": 16,
    "TIFilterBlock1-State": "4",
    "Slice": 0,
    "COM6-Verbose": "1",
    "COM4-Verbose": "1",
    "Andor1-FrameTransfer Help": "Should only turn on FrameTransfer if using Burst or Live mode.",
    "LaserSwitch-State": "8",
    "Andor2-EMSwitch": "On",
    "COM9-DataBits": "8",
    "Andor1-KeepCleanTime": "3.9744",
    "TINosePiece-Name": "TINosePiece",
    "TIScope-DriverVersion": "micusb.sys 2.0.5.1",
    "ChannelIndex": 0,
    "Core-Shutter": "LaserShutter",
    "TIZDrive-Name": "TIZDrive",
    "Multi Camera-TransposeCorrection": "0",
    "COM7-BaudRate": "9600",
    "Andor1-SpuriousNoiseFilterThreshold": "0.0000",
    "Andor1-Exposure": "80.0000",
    "emission wheel-Busy": "0",
    "Core-TimeoutMs": "5000",
    "IntensiLight-Name": "IntensiLightShutter",
    "ElapsedTime-ms": 261251,
    "ASI XYStage-Port": "COM8",
    "TIPFSStatus-FullFocusTimeoutMs": "5000.0000",
    "ASI XYStage-OverShoot(um)": "0.0000",
    "Andor1-Isolated Crop Mode": "Off",
    "Multi Camera-Name": "Multi Camera",
    "LaserSwitch-Strobe": "Off",
    "Andor1-FrameTransfer": "Off",
    "Frame": 129,
    "Andor1-CCDTemperature": "-70",
    "Width": 512,
    "Multi Camera-Binning": "1",
    "ASI XYStage-StepSizeY_um": "0.0100",
    "TITIRF-Mirror": "In",
    "COM5-Handshaking": "Off",
    "Andor1-VerticalClockVoltage": "Normal",
    "PositionName": null,
    "emission wheel-Speed": "3",
    "COM9-AnswerTimeout": "500.0000",
    "Andor1-Region of Interest": "Full Image",
    "Andor2-CCDTemperatureSetPoint": "-70",
    "Height": 512,
    "Andor2-TransposeCorrection": "0",
    "COM6-Handshaking": "Off",
    "COM8-DataBits": "8",
    "LaserSwitch-Exposure (ms)": "0",
    "dia shutter-State": "0",
    "Andor2-OptAcquireMode": "",
    "LaserShutter-OnOff": "0",
    "COM5-DelayBetweenCharsMs": "0.0000",
    "TIScope-DeviceAddress": "USB_DEVICE(1)",
    "dia shutter-Name": "Shutter-A",
    "Andor1-Shutter Opening Time": "27",
    "Andor1-VerticalSpeed": "3.30",
    "COM4-Handshaking": "Off",
    "ASI XYStage-JoyStick Reverse": "Off",
    "PixelType": "GRAY16",
    "TILightPath-ExtraDelayMs": "0.0000",
    "Andor2-SpuriousNoiseFilterDescription": "Spurious Noise Filter is Off",
    "COM4-AnswerTimeout": "500.0000",
    "COM7-Name": "COM7",
    "COM8-StopBits": "1",
    "COM7-DataBits": "8",
    "YPositionUm": 415.2,
    "Multi Camera-TransposeMirrorY": "0",
    "COM6-AnswerTimeout": "500.0000",
    "Multi Camera-TransposeMirrorX": "0",
    "Andor2-FrameTransfer Help": "Should only turn on FrameTransfer if using Burst or Live mode.",
    "Andor2-CoolerMode": "Fan off at shutdown",
    "Andor2-Shutter Closing Time": "27",
    "Andor2-CCDTemperature": "-70",
    "LaserSwitch-Description": "ESImaging Controller TTL outputs driver",
    "Andor1-Pre-Amp-Gain": "Gain 3",
    "COM8-Description": "Serial port driver (boost:asio)",
    "COM6-Name": "COM6",
    "Andor1-1. Camera Information : | Type | Model | Serial No. |": "| iXon Ultra | DU897_BV | 7762 |",
    "Andor1-Shutter Closing Time": "27"
  },
  "FrameKey-129-1-0": {
    "epi wheel-Busy": "0",
    "Andor1-OptAcquireMode Description": "",
    "ASI XYStage-JoyStick Slow Speed": "5",
    "Core-Initialize": "1",
    "Multi Camera-Description": "Combines multiple cameras into a single camera",
    "epi wheel-Speed": "3",
    "Andor2-Advanced | Snap Image Additional Delay (ms)": "0",
    "COM7-AnswerTimeout": "2500.0000",
    "Andor2-SpuriousNoiseFilter": "None",
    "COM7-Handshaking": "Off",
    "Andor2-Pre-Amp-Gain": "Gain 3",
    "TIFilterBlock1-Label": "dual 488/647",
    "Andor1-OptAcquireMode": "",
    "ASI XYStage-Maximum Speed (Do Not Change)": "7.5000",
    "Andor2-ReadoutMode": "17.000 MHz",
    "ROI": "0-0-512-512",
    "Andor2-FanMode": "Full",
    "Andor2-TransposeMirrorX": "0",
    "Andor2-TransposeMirrorY": "0",
    "COM5-AnswerTimeout": "500.0000",
    "ASI XYStage-Description": "ASI XY stage driver adapter",
    "COM5-StopBits": "1",
    "Andor1-TransposeMirrorY": "0",
    "Andor1-TransposeMirrorX": "0",
    "Andor2-Advanced | Snap Image Timing Mode": "Delay for Exposure",
    "LaserSwitch-Stimulus": "Off",
    "SlicePosition": null,
    "IntensiLight-Version": "V1.00",
    "Exposure-ms": 400,
    "Andor1-TransposeXY": "0",
    "COM6-DelayBetweenCharsMs": "0.0000",
    "Andor2-Exposure": "80.0000",
    "Andor1-Camera": "| iXon Ultra | DU897_BV | 7762 |",
    "Andor2-Shutter (External)": "Open",
    "ASI XYStage-Name": "XYStage",
    "COM6-Parity": "None",
    "LaserSwitch-Output Trigger Polarity": "Active High",
    "LaserSwitch-Stimulus Frequency": "0",
    "LaserShutter-Description": "ESI-AOTF shutter driver",
    "ASI XYStage-JoyStick Fast Speed": "60",
    "emission wheel-Label": "empty5",
    "COM7-Parity": "None",
    "IntensiLight-ND": "32",
    "LaserSwitch-Trigger Mode": "Input",
    "ESioController-Port": "COM9",
    "Andor2-FrameTransfer": "On",
    "Andor1-Trigger": "External",
    "Andor2-Binning": "1",
    "LaserSwitch-Delay (ms)": "0",
    "AxisPositions": null,
    "COM5-BaudRate": "9600",
    "Andor2-CountConvert": "Counts",
    "Andor2-ActualInterval-ms": "80.00",
    "Andor1-SpuriousNoiseFilter": "None",
    "Andor1-EMSwitch": "On",
    "COM9-DelayBetweenCharsMs": "0.0000",
    "LaserSwitch-Blanking Mode": "On",
    "Andor1-CCDTemperature Help": "Wait for temperature to stabilize before acquisition.",
    "Andor1-BaselineClamp": "Enabled",
    "COM9-BaudRate": "57600",
    "ASI XYStage-Wait_Cycles": "0",
    "TINosePiece-Label": "2-ApoTIRF 100x na 1.49",
    "COM5-Verbose": "1",
    "COM7-StopBits": "1",
    "Andor2-CCDTemperature Help": "Wait for temperature to stabilize before acquisition.",
    "COM8-DelayBetweenCharsMs": "0.0000",
    "LaserSwitch-Input Trigger Edge": "Falling",
    "TIPFSStatus-Name": "TIPFSStatus",
    "dia shutter-Controller Info": "10-3WA-25WB-25WC-NCSA-IQSB-",
    "ASI XYStage-Error-E(nm)": "400.0000",
    "IntensiLight-Description": "Nikon IntensiLight Shutter adapter",
    "emission wheel-ClosedPosition": "",
    "COM8-AnswerTimeout": "500.0000",
    "TIFilterBlock1-ExtraDelayMs": "0.0000",
    "TINosePiece-State": "1",
    "Multi Camera-TransposeXY": "0",
    "TIScope-SoftwareVersion": "4.4.1.714",
    "ImageFlipper-Rotation": 180,
    "epi wheel-Description": "Sutter Lambda filter wheel adapter",
    "Andor2-VerticalClockVoltage": "Normal",
    "Andor2-Gain": "1000",
    "TILightPath-State": "1",
    "Andor2-Trigger": "Software",
    "UUID": "4c0f7f9e-a73f-4abf-9037-0f7b0a559f93",
    "ASI XYStage-TransposeMirrorY": "0",
    "Andor2-ReadoutTime": "20.9001",
    "Andor1-Output_Amplifier": "Electron Multiplying",
    "ASI XYStage-TransposeMirrorX": "0",
    "Core-Camera": "Multi Camera",
    "Andor1-CountConvertWavelength": "0.0000",
    "Core-SLM": "",
    "dia shutter-Description": "Sutter Lambda shutter adapter",
    "emission wheel-State": "5",
    "LaserSwitch-TTL0": "0",
    "LaserSwitch-TTL1": "0",
    "Multi Camera-Physical Camera 3": "Undefined",
    "Andor2-TransposeXY": "0",
    "epi wheel-Port": "COM5",
    "LaserSwitch-TTL4": "0",
    "LaserSwitch-TTL5": "0",
    "TIPFSStatus-State": "On",
    "LaserSwitch-TTL2": "0",
    "LaserSwitch-TTL3": "1",
    "Andor1-Advanced | Snap Image Timing Mode": "Delay for Exposure",
    "Andor1-Binning": "1",
    "Andor2-Output_Amplifier": "Electron Multiplying",
    "LaserSwitch-TTL6": "0",
    "LaserSwitch-TTL7": "0",
    "LaserSwitch-Sequence": "Off",
    "Core-ChannelGroup": "TIRF Multi-Cam",
    "PositionIndex": 0,
    "WaitInterval": 2000,
    "TIFilterBlock1-Name": "TIFilterBlock1",
    "Andor1-Shutter (Internal)": "Open",
    "TINosePiece-ExtraDelayMs": "0.0000",
    "PixelSizeUm": 0,
    "ASI XYStage-StepSizeX_um": "0.0100",
    "TIScope-FirmwareVersion": "Ti-E V4.11",
    "COM9-StopBits": "1",
    "Source": "Multi Camera",
    "COM9-Name": "COM9",
    "Andor2-Description": "Andor camera adapter",
    "COM4-StopBits": "1",
    "Andor1-Advanced | Snap Image Additional Delay (ms)": "0",
    "Andor2-VerticalSpeed": "3.30",
    "ImageFlipper-Mirror": "On",
    "emission wheel-Port": "COM5",
    "COM4-DataBits": "8",
    "TIPFSStatus-Status": "Locked in focus",
    "Andor1-TransposeCorrection": "0",
    "Andor2-Region of Interest": "Full Image",
    "Andor1-ActualInterval-ms": "104.93 (minimum)",
    "TITIRF-Name": "TITIRF",
    "ASI XYStage-FinishError-PCROS(nm)": "24.0000",
    "COM5-DataBits": "8",
    "Binning": "1",
    "Andor1-CoolerMode": "Fan off at shutdown",
    "LaserSwitch-Timed Output Mode": "Off",
    "epi wheel-Name": "Wheel-A",
    "Andor2-TimeOut": "10000",
    "Andor1-TimeOut": "10000",
    "dia shutter-NDSetting": "1",
    "COM4-DelayBetweenCharsMs": "0.0000",
    "COM5-Parity": "None",
    "COM5-Description": "Serial port driver (boost:asio)",
    "LaserShutter-Name": "Shutter",
    "Andor1-Shutter (External)": "Open",
    "COM9-Verbose": "0",
    "ASI XYStage-MotorOnOff": "On",
    "COM4-Description": "Serial port driver (boost:asio)",
    "COM8-Verbose": "1",
    "Multi Camera-Physical Camera 1": "Andor1",
    "Multi Camera-Physical Camera 2": "Andor2",
    "XPositionUm": -14878.7,
    "LaserSwitch-Repeat Timed Pattern": "0",
    "epi wheel-Delay_ms": "0.0000",
    "COM6-DataBits": "8",
    "Andor1-CountConvert": "Counts",
    "TIZDrive-Tolerance": "0",
    "FileName": "MCC 647 1 mW SP 488 0.5 mW SP 400 ms exp 488 100 gain _3_MMStack.ome.tif",
    "ASI XYStage-Version": "Version: USB-9.0h ",
    "Andor1-CCDTemperatureSetPoint": "-70",
    "IntensiLight-Port": "COM7",
    "TITIRF-Position": "19435",
    "Core-Galvo": "Undefined",
    "Andor2-Camera": "| iXon Ultra | DU897_BV | 7885 |",
    "Position": "Default",
    "COM9-Handshaking": "Off",
    "COM8-BaudRate": "9600",
    "COM8-Handshaking": "Off",
    "CameraChannelIndex": 1,
    "SliceIndex": 0,
    "ZPositionUm": 75.425,
    "Andor1-Description": "Andor camera adapter",
    "emission wheel-Delay_ms": "0.0000",
    "Core-Focus": "TIPFSOffset",
    "Andor2-CountConvertWavelength": "0.0000",
    "Channel": "488+640dual Multi-Cam-Andor2",
    "Andor2-Isolated Crop Mode": "Off",
    "TIPFSStatus-FullFocusWaitAfterLockMs": "0.0000",
    "epi wheel-State": "0",
    "ESioController-Version": "ESImaging AOTF Controller",
    "Andor2-BaselineClamp": "Enabled",
    "Andor1-PixelType": "16bit",
    "COM5-Name": "COM5",
    "IntensiLight-State": "0",
    "FrameIndex": 129,
    "ESioController-Name": "ESioController",
    "COM6-BaudRate": "9600",
    "COM6-Description": "Serial port driver (boost:asio)",
    "COM8-Name": "COM8",
    "emission wheel-Description": "Sutter Lambda filter wheel adapter",
    "Andor1-ReadoutMode": "17.000 MHz",
    "Andor2-Shutter Opening Time": "27",
    "LaserSwitch-Stimulus State": "0",
    "ASI XYStage-Backlash-B": "0.0400",
    "Camera": "Andor2",
    "TIZDrive-Speed": "1",
    "COM4-Parity": "None",
    "Core-ImageProcessor": "",
    "LaserSwitch-Strobe Duration uS": "10000",
    "dia shutter-Mode": "Fast",
    "LaserSwitch-Label": "Lasers 488+640",
    "TIPFSOffset-Position": "75.424999999999997",
    "emission wheel-Name": "Wheel-B",
    "COM7-Description": "Serial port driver (boost:asio)",
    "Andor2-Shutter (Internal)": "Open",
    "Core-AutoShutter": "1",
    "COM7-DelayBetweenCharsMs": "0.0000",
    "Andor1-Gain": "100",
    "ASI XYStage-Speed-S": "5.7459",
    "TILightPath-Label": "Left100",
    "dia shutter-Port": "COM5",
    "NextFrame": 130,
    "TILightPath-Name": "TILightPath",
    "Core-XYStage": "ASI XYStage",
    "COM9-Parity": "None",
    "Andor2-KeepCleanTime": "3.6999",
    "COM8-Parity": "None",
    "Andor1-FanMode": "Full",
    "COM6-StopBits": "1",
    "Time": "2016-03-17 00:02:14 -0700",
    "LaserSwitch-Name": "Switch",
    "COM7-Verbose": "1",
    "Andor2-PixelType": "16bit",
    "epi wheel-ClosedPosition": "",
    "COM9-Description": "Serial port driver (boost:asio)",
    "epi wheel-Label": "blocked0",
    "Andor2-OptAcquireMode Description": "",
    "COM4-Name": "COM4",
    "Andor2-SpuriousNoiseFilterThreshold": "0.0000",
    "Andor2-1. Camera Information : | Type | Model | Serial No. |": "| iXon Ultra | DU897_BV | 7885 |",
    "COM4-BaudRate": "9600",
    "Core-AutoFocus": "TIPFSStatus",
    "TIPFSOffset-Name": "TIPFSOffset",
    "Andor1-SpuriousNoiseFilterDescription": "Spurious Noise Filter is Off",
    "TIScope-DeviceIndex": "1",
    "Andor1-ReadoutTime": "20.9556",
    "BitDepth": 16,
    "TIFilterBlock1-State": "4",
    "Slice": 0,
    "COM6-Verbose": "1",
    "COM4-Verbose": "1",
    "Andor1-FrameTransfer Help": "Should only turn on FrameTransfer if using Burst or Live mode.",
    "LaserSwitch-State": "8",
    "Andor2-EMSwitch": "On",
    "COM9-DataBits": "8",
    "Andor1-KeepCleanTime": "3.9744",
    "TINosePiece-Name": "TINosePiece",
    "TIScope-DriverVersion": "micusb.sys 2.0.5.1",
    "ChannelIndex": 1,
    "Core-Shutter": "LaserShutter",
    "TIZDrive-Name": "TIZDrive",
    "Multi Camera-TransposeCorrection": "0",
    "COM7-BaudRate": "9600",
    "Andor1-SpuriousNoiseFilterThreshold": "0.0000",
    "Andor1-Exposure": "80.0000",
    "emission wheel-Busy": "0",
    "Core-TimeoutMs": "5000",
    "IntensiLight-Name": "IntensiLightShutter",
    "ElapsedTime-ms": 261261,
    "ASI XYStage-Port": "COM8",
    "TIPFSStatus-FullFocusTimeoutMs": "5000.0000",
    "ASI XYStage-OverShoot(um)": "0.0000",
    "Andor1-Isolated Crop Mode": "Off",
    "Multi Camera-Name": "Multi Camera",
    "LaserSwitch-Strobe": "Off",
    "Andor1-FrameTransfer": "Off",
    "Frame": 129,
    "Andor1-CCDTemperature": "-70",
    "Width": 512,
    "Multi Camera-Binning": "1",
    "ASI XYStage-StepSizeY_um": "0.0100",
    "TITIRF-Mirror": "In",
    "COM5-Handshaking": "Off",
    "Andor1-VerticalClockVoltage": "Normal",
    "PositionName": null,
    "emission wheel-Speed": "3",
    "COM9-AnswerTimeout": "500.0000",
    "Andor1-Region of Interest": "Full Image",
    "Andor2-CCDTemperatureSetPoint": "-70",
    "Height": 512,
    "Andor2-TransposeCorrection": "0",
    "COM6-Handshaking": "Off",
    "COM8-DataBits": "8",
    "LaserSwitch-Exposure (ms)": "0",
    "dia shutter-State": "0",
    "Andor2-OptAcquireMode": "",
    "LaserShutter-OnOff": "0",
    "COM5-DelayBetweenCharsMs": "0.0000",
    "TIScope-DeviceAddress": "USB_DEVICE(1)",
    "dia shutter-Name": "Shutter-A",
    "Andor1-Shutter Opening Time": "27",
    "Andor1-VerticalSpeed": "3.30",
    "COM4-Handshaking": "Off",
    "ASI XYStage-JoyStick Reverse": "Off",
    "PixelType": "GRAY16",
    "TILightPath-ExtraDelayMs": "0.0000",
    "Andor2-SpuriousNoiseFilterDescription": "Spurious Noise Filter is Off",
    "COM4-AnswerTimeout": "500.0000",
    "COM7-Name": "COM7",
    "COM8-StopBits": "1",
    "COM7-DataBits": "8",
    "YPositionUm": 415.2,
    "Multi Camera-TransposeMirrorY": "0",
    "COM6-AnswerTimeout": "500.0000",
    "Multi Camera-TransposeMirrorX": "0",
    "Andor2-FrameTransfer Help": "Should only turn on FrameTransfer if using Burst or Live mode.",
    "Andor2-CoolerMode": "Fan off at shutdown",
    "Andor2-Shutter Closing Time": "27",
    "Andor2-CCDTemperature": "-70",
    "LaserSwitch-Description": "ESImaging Controller TTL outputs driver",
    "Andor1-Pre-Amp-Gain": "Gain 3",
    "COM8-Description": "Serial port driver (boost:asio)",
    "COM6-Name": "COM6",
    "Andor1-1. Camera Information : | Type | Model | Serial No. |": "| iXon Ultra | DU897_BV | 7762 |",
    "Andor1-Shutter Closing Time": "27"
  },
  "FrameKey-130-0-0": {
    "epi wheel-Busy": "0",
    "Andor1-OptAcquireMode Description": "",
    "ASI XYStage-JoyStick Slow Speed": "5",
    "Core-Initialize": "1",
    "Multi Camera-Description": "Combines multiple cameras into a single camera",
    "epi wheel-Speed": "3",
    "Andor2-Advanced | Snap Image Additional Delay (ms)": "0",
    "COM7-AnswerTimeout": "2500.0000",
    "Andor2-SpuriousNoiseFilter": "None",
    "COM7-Handshaking": "Off",
    "Andor2-Pre-Amp-Gain": "Gain 3",
    "TIFilterBlock1-Label": "dual 488/647",
    "Andor1-OptAcquireMode": "",
    "ASI XYStage-Maximum Speed (Do Not Change)": "7.5000",
    "Andor2-ReadoutMode": "17.000 MHz",
    "ROI": "0-0-512-512",
    "Andor2-FanMode": "Full",
    "Andor2-TransposeMirrorX": "0",
    "Andor2-TransposeMirrorY": "0",
    "COM5-AnswerTimeout": "500.0000",
    "ASI XYStage-Description": "ASI XY stage driver adapter",
    "COM5-StopBits": "1",
    "Andor1-TransposeMirrorY": "0",
    "Andor1-TransposeMirrorX": "0",
    "Andor2-Advanced | Snap Image Timing Mode": "Delay for Exposure",
    "LaserSwitch-Stimulus": "Off",
    "SlicePosition": null,
    "IntensiLight-Version": "V1.00",
    "Exposure-ms": 400,
    "Andor1-TransposeXY": "0",
    "COM6-DelayBetweenCharsMs": "0.0000",
    "Andor2-Exposure": "80.0000",
    "Andor1-Camera": "| iXon Ultra | DU897_BV | 7762 |",
    "Andor2-Shutter (External)": "Open",
    "ASI XYStage-Name": "XYStage",
    "COM6-Parity": "None",
    "LaserSwitch-Output Trigger Polarity": "Active High",
    "LaserSwitch-Stimulus Frequency": "0",
    "LaserShutter-Description": "ESI-AOTF shutter driver",
    "ASI XYStage-JoyStick Fast Speed": "60",
    "emission wheel-Label": "empty5",
    "COM7-Parity": "None",
    "IntensiLight-ND": "32",
    "LaserSwitch-Trigger Mode": "Input",
    "ESioController-Port": "COM9",
    "Andor2-FrameTransfer": "On",
    "Andor1-Trigger": "External",
    "Andor2-Binning": "1",
    "LaserSwitch-Delay (ms)": "0",
    "AxisPositions": null,
    "COM5-BaudRate": "9600",
    "Andor2-CountConvert": "Counts",
    "Andor2-ActualInterval-ms": "80.00",
    "Andor1-SpuriousNoiseFilter": "None",
    "Andor1-EMSwitch": "On",
    "COM9-DelayBetweenCharsMs": "0.0000",
    "LaserSwitch-Blanking Mode": "On",
    "Andor1-CCDTemperature Help": "Wait for temperature to stabilize before acquisition.",
    "Andor1-BaselineClamp": "Enabled",
    "COM9-BaudRate": "57600",
    "ASI XYStage-Wait_Cycles": "0",
    "TINosePiece-Label": "2-ApoTIRF 100x na 1.49",
    "COM5-Verbose": "1",
    "COM7-StopBits": "1",
    "Andor2-CCDTemperature Help": "Wait for temperature to stabilize before acquisition.",
    "COM8-DelayBetweenCharsMs": "0.0000",
    "LaserSwitch-Input Trigger Edge": "Falling",
    "TIPFSStatus-Name": "TIPFSStatus",
    "dia shutter-Controller Info": "10-3WA-25WB-25WC-NCSA-IQSB-",
    "ASI XYStage-Error-E(nm)": "400.0000",
    "IntensiLight-Description": "Nikon IntensiLight Shutter adapter",
    "emission wheel-ClosedPosition": "",
    "COM8-AnswerTimeout": "500.0000",
    "TIFilterBlock1-ExtraDelayMs": "0.0000",
    "TINosePiece-State": "1",
    "Multi Camera-TransposeXY": "0",
    "TIScope-SoftwareVersion": "4.4.1.714",
    "epi wheel-Description": "Sutter Lambda filter wheel adapter",
    "Andor2-VerticalClockVoltage": "Normal",
    "Andor2-Gain": "1000",
    "TILightPath-State": "1",
    "Andor2-Trigger": "Software",
    "UUID": "6dc19f67-1027-4912-9792-aacc01613c02",
    "ASI XYStage-TransposeMirrorY": "0",
    "Andor2-ReadoutTime": "20.9001",
    "Andor1-Output_Amplifier": "Electron Multiplying",
    "ASI XYStage-TransposeMirrorX": "0",
    "Core-Camera": "Multi Camera",
    "Andor1-CountConvertWavelength": "0.0000",
    "Core-SLM": "",
    "dia shutter-Description": "Sutter Lambda shutter adapter",
    "emission wheel-State": "5",
    "LaserSwitch-TTL0": "0",
    "LaserSwitch-TTL1": "0",
    "Multi Camera-Physical Camera 3": "Undefined",
    "Andor2-TransposeXY": "0",
    "epi wheel-Port": "COM5",
    "LaserSwitch-TTL4": "0",
    "LaserSwitch-TTL5": "0",
    "TIPFSStatus-State": "On",
    "LaserSwitch-TTL2": "0",
    "LaserSwitch-TTL3": "1",
    "Andor1-Advanced | Snap Image Timing Mode": "Delay for Exposure",
    "Andor1-Binning": "1",
    "Andor2-Output_Amplifier": "Electron Multiplying",
    "LaserSwitch-TTL6": "0",
    "LaserSwitch-TTL7": "0",
    "LaserSwitch-Sequence": "Off",
    "Core-ChannelGroup": "TIRF Multi-Cam",
    "PositionIndex": 0,
    "WaitInterval": 2000,
    "TIFilterBlock1-Name": "TIFilterBlock1",
    "Andor1-Shutter (Internal)": "Open",
    "TINosePiece-ExtraDelayMs": "0.0000",
    "PixelSizeUm": 0,
    "ASI XYStage-StepSizeX_um": "0.0100",
    "TIScope-FirmwareVersion": "Ti-E V4.11",
    "COM9-StopBits": "1",
    "Source": "Multi Camera",
    "COM9-Name": "COM9",
    "Andor2-Description": "Andor camera adapter",
    "COM4-StopBits": "1",
    "Andor1-Advanced | Snap Image Additional Delay (ms)": "0",
    "Andor2-VerticalSpeed": "3.30",
    "emission wheel-Port": "COM5",
    "COM4-DataBits": "8",
    "TIPFSStatus-Status": "Locked in focus",
    "Andor1-TransposeCorrection": "0",
    "Andor2-Region of Interest": "Full Image",
    "Andor1-ActualInterval-ms": "104.93 (minimum)",
    "TITIRF-Name": "TITIRF",
    "ASI XYStage-FinishError-PCROS(nm)": "24.0000",
    "COM5-DataBits": "8",
    "Binning": "1",
    "Andor1-CoolerMode": "Fan off at shutdown",
    "LaserSwitch-Timed Output Mode": "Off",
    "epi wheel-Name": "Wheel-A",
    "Andor2-TimeOut": "10000",
    "Andor1-TimeOut": "10000",
    "dia shutter-NDSetting": "1",
    "COM4-DelayBetweenCharsMs": "0.0000",
    "COM5-Parity": "None",
    "COM5-Description": "Serial port driver (boost:asio)",
    "LaserShutter-Name": "Shutter",
    "Andor1-Shutter (External)": "Open",
    "COM9-Verbose": "0",
    "ASI XYStage-MotorOnOff": "On",
    "COM4-Description": "Serial port driver (boost:asio)",
    "COM8-Verbose": "1",
    "Multi Camera-Physical Camera 1": "Andor1",
    "Multi Camera-Physical Camera 2": "Andor2",
    "XPositionUm": -14878.7,
    "LaserSwitch-Repeat Timed Pattern": "0",
    "epi wheel-Delay_ms": "0.0000",
    "COM6-DataBits": "8",
    "Andor1-CountConvert": "Counts",
    "TIZDrive-Tolerance": "0",
    "FileName": "MCC 647 1 mW SP 488 0.5 mW SP 400 ms exp 488 100 gain _3_MMStack.ome.tif",
    "ASI XYStage-Version": "Version: USB-9.0h ",
    "Andor1-CCDTemperatureSetPoint": "-70",
    "IntensiLight-Port": "COM7",
    "TITIRF-Position": "19435",
    "Core-Galvo": "Undefined",
    "Andor2-Camera": "| iXon Ultra | DU897_BV | 7885 |",
    "Position": "Default",
    "COM9-Handshaking": "Off",
    "COM8-BaudRate": "9600",
    "COM8-Handshaking": "Off",
    "CameraChannelIndex": 0,
    "SliceIndex": 0,
    "ZPositionUm": 75.425,
    "Andor1-Description": "Andor camera adapter",
    "emission wheel-Delay_ms": "0.0000",
    "Core-Focus": "TIPFSOffset",
    "Andor2-CountConvertWavelength": "0.0000",
    "Channel": "488+640dual Multi-Cam-Andor1",
    "Andor2-Isolated Crop Mode": "Off",
    "TIPFSStatus-FullFocusWaitAfterLockMs": "0.0000",
    "epi wheel-State": "0",
    "ESioController-Version": "ESImaging AOTF Controller",
    "Andor2-BaselineClamp": "Enabled",
    "Andor1-PixelType": "16bit",
    "COM5-Name": "COM5",
    "IntensiLight-State": "0",
    "FrameIndex": 130,
    "ESioController-Name": "ESioController",
    "COM6-BaudRate": "9600",
    "COM6-Description": "Serial port driver (boost:asio)",
    "COM8-Name": "COM8",
    "emission wheel-Description": "Sutter Lambda filter wheel adapter",
    "Andor1-ReadoutMode": "17.000 MHz",
    "Andor2-Shutter Opening Time": "27",
    "LaserSwitch-Stimulus State": "0",
    "ASI XYStage-Backlash-B": "0.0400",
    "Camera": "Andor1",
    "TIZDrive-Speed": "1",
    "COM4-Parity": "None",
    "Core-ImageProcessor": "",
    "LaserSwitch-Strobe Duration uS": "10000",
    "dia shutter-Mode": "Fast",
    "LaserSwitch-Label": "Lasers 488+640",
    "TIPFSOffset-Position": "75.424999999999997",
    "emission wheel-Name": "Wheel-B",
    "COM7-Description": "Serial port driver (boost:asio)",
    "Andor2-Shutter (Internal)": "Open",
    "Core-AutoShutter": "1",
    "COM7-DelayBetweenCharsMs": "0.0000",
    "Andor1-Gain": "100",
    "ASI XYStage-Speed-S": "5.7459",
    "TILightPath-Label": "Left100",
    "dia shutter-Port": "COM5",
    "NextFrame": 131,
    "TILightPath-Name": "TILightPath",
    "Core-XYStage": "ASI XYStage",
    "COM9-Parity": "None",
    "Andor2-KeepCleanTime": "3.6999",
    "COM8-Parity": "None",
    "Andor1-FanMode": "Full",
    "COM6-StopBits": "1",
    "Time": "2016-03-17 00:02:16 -0700",
    "LaserSwitch-Name": "Switch",
    "COM7-Verbose": "1",
    "Andor2-PixelType": "16bit",
    "epi wheel-ClosedPosition": "",
    "COM9-Description": "Serial port driver (boost:asio)",
    "epi wheel-Label": "blocked0",
    "Andor2-OptAcquireMode Description": "",
    "COM4-Name": "COM4",
    "Andor2-SpuriousNoiseFilterThreshold": "0.0000",
    "Andor2-1. Camera Information : | Type | Model | Serial No. |": "| iXon Ultra | DU897_BV | 7885 |",
    "COM4-BaudRate": "9600",
    "Core-AutoFocus": "TIPFSStatus",
    "TIPFSOffset-Name": "TIPFSOffset",
    "Andor1-SpuriousNoiseFilterDescription": "Spurious Noise Filter is Off",
    "TIScope-DeviceIndex": "1",
    "Andor1-ReadoutTime": "20.9556",
    "BitDepth": 16,
    "TIFilterBlock1-State": "4",
    "Slice": 0,
    "COM6-Verbose": "1",
    "COM4-Verbose": "1",
    "Andor1-FrameTransfer Help": "Should only turn on FrameTransfer if using Burst or Live mode.",
    "LaserSwitch-State": "8",
    "Andor2-EMSwitch": "On",
    "COM9-DataBits": "8",
    "Andor1-KeepCleanTime": "3.9744",
    "TINosePiece-Name": "TINosePiece",
    "TIScope-DriverVersion": "micusb.sys 2.0.5.1",
    "ChannelIndex": 0,
    "Core-Shutter": "LaserShutter",
    "TIZDrive-Name": "TIZDrive",
    "Multi Camera-TransposeCorrection": "0",
    "COM7-BaudRate": "9600",
    "Andor1-SpuriousNoiseFilterThreshold": "0.0000",
    "Andor1-Exposure": "80.0000",
    "emission wheel-Busy": "0",
    "Core-TimeoutMs": "5000",
    "IntensiLight-Name": "IntensiLightShutter",
    "ElapsedTime-ms": 263250,
    "ASI XYStage-Port": "COM8",
    "TIPFSStatus-FullFocusTimeoutMs": "5000.0000",
    "ASI XYStage-OverShoot(um)": "0.0000",
    "Andor1-Isolated Crop Mode": "Off",
    "Multi Camera-Name": "Multi Camera",
    "LaserSwitch-Strobe": "Off",
    "Andor1-FrameTransfer": "Off",
    "Frame": 130,
    "Andor1-CCDTemperature": "-70",
    "Width": 512,
    "Multi Camera-Binning": "1",
    "ASI XYStage-StepSizeY_um": "0.0100",
    "TITIRF-Mirror": "In",
    "COM5-Handshaking": "Off",
    "Andor1-VerticalClockVoltage": "Normal",
    "PositionName": null,
    "emission wheel-Speed": "3",
    "COM9-AnswerTimeout": "500.0000",
    "Andor1-Region of Interest": "Full Image",
    "Andor2-CCDTemperatureSetPoint": "-70",
    "Height": 512,
    "Andor2-TransposeCorrection": "0",
    "COM6-Handshaking": "Off",
    "COM8-DataBits": "8",
    "LaserSwitch-Exposure (ms)": "0",
    "dia shutter-State": "0",
    "Andor2-OptAcquireMode": "",
    "LaserShutter-OnOff": "0",
    "COM5-DelayBetweenCharsMs": "0.0000",
    "TIScope-DeviceAddress": "USB_DEVICE(1)",
    "dia shutter-Name": "Shutter-A",
    "Andor1-Shutter Opening Time": "27",
    "Andor1-VerticalSpeed": "3.30",
    "COM4-Handshaking": "Off",
    "ASI XYStage-JoyStick Reverse": "Off",
    "PixelType": "GRAY16",
    "TILightPath-ExtraDelayMs": "0.0000",
    "Andor2-SpuriousNoiseFilterDescription": "Spurious Noise Filter is Off",
    "COM4-AnswerTimeout": "500.0000",
    "COM7-Name": "COM7",
    "COM8-StopBits": "1",
    "COM7-DataBits": "8",
    "YPositionUm": 415.2,
    "Multi Camera-TransposeMirrorY": "0",
    "COM6-AnswerTimeout": "500.0000",
    "Multi Camera-TransposeMirrorX": "0",
    "Andor2-FrameTransfer Help": "Should only turn on FrameTransfer if using Burst or Live mode.",
    "Andor2-CoolerMode": "Fan off at shutdown",
    "Andor2-Shutter Closing Time": "27",
    "Andor2-CCDTemperature": "-70",
    "LaserSwitch-Description": "ESImaging Controller TTL outputs driver",
    "Andor1-Pre-Amp-Gain": "Gain 3",
    "COM8-Description": "Serial port driver (boost:asio)",
    "COM6-Name": "COM6",
    "Andor1-1. Camera Information : | Type | Model | Serial No. |": "| iXon Ultra | DU897_BV | 7762 |",
    "Andor1-Shutter Closing Time": "27"
  },
  "FrameKey-130-1-0": {
    "epi wheel-Busy": "0",
    "Andor1-OptAcquireMode Description": "",
    "ASI XYStage-JoyStick Slow Speed": "5",
    "Core-Initialize": "1",
    "Multi Camera-Description": "Combines multiple cameras into a single camera",
    "epi wheel-Speed": "3",
    "Andor2-Advanced | Snap Image Additional Delay (ms)": "0",
    "COM7-AnswerTimeout": "2500.0000",
    "Andor2-SpuriousNoiseFilter": "None",
    "COM7-Handshaking": "Off",
    "Andor2-Pre-Amp-Gain": "Gain 3",
    "TIFilterBlock1-Label": "dual 488/647",
    "Andor1-OptAcquireMode": "",
    "ASI XYStage-Maximum Speed (Do Not Change)": "7.5000",
    "Andor2-ReadoutMode": "17.000 MHz",
    "ROI": "0-0-512-512",
    "Andor2-FanMode": "Full",
    "Andor2-TransposeMirrorX": "0",
    "Andor2-TransposeMirrorY": "0",
    "COM5-AnswerTimeout": "500.0000",
    "ASI XYStage-Description": "ASI XY stage driver adapter",
    "COM5-StopBits": "1",
    "Andor1-TransposeMirrorY": "0",
    "Andor1-TransposeMirrorX": "0",
    "Andor2-Advanced | Snap Image Timing Mode": "Delay for Exposure",
    "LaserSwitch-Stimulus": "Off",
    "SlicePosition": null,
    "IntensiLight-Version": "V1.00",
    "Exposure-ms": 400,
    "Andor1-TransposeXY": "0",
    "COM6-DelayBetweenCharsMs": "0.0000",
    "Andor2-Exposure": "80.0000",
    "Andor1-Camera": "| iXon Ultra | DU897_BV | 7762 |",
    "Andor2-Shutter (External)": "Open",
    "ASI XYStage-Name": "XYStage",
    "COM6-Parity": "None",
    "LaserSwitch-Output Trigger Polarity": "Active High",
    "LaserSwitch-Stimulus Frequency": "0",
    "LaserShutter-Description": "ESI-AOTF shutter driver",
    "ASI XYStage-JoyStick Fast Speed": "60",
    "emission wheel-Label": "empty5",
    "COM7-Parity": "None",
    "IntensiLight-ND": "32",
    "LaserSwitch-Trigger Mode": "Input",
    "ESioController-Port": "COM9",
    "Andor2-FrameTransfer": "On",
    "Andor1-Trigger": "External",
    "Andor2-Binning": "1",
    "LaserSwitch-Delay (ms)": "0",
    "AxisPositions": null,
    "COM5-BaudRate": "9600",
    "Andor2-CountConvert": "Counts",
    "Andor2-ActualInterval-ms": "80.00",
    "Andor1-SpuriousNoiseFilter": "None",
    "Andor1-EMSwitch": "On",
    "COM9-DelayBetweenCharsMs": "0.0000",
    "LaserSwitch-Blanking Mode": "On",
    "Andor1-CCDTemperature Help": "Wait for temperature to stabilize before acquisition.",
    "Andor1-BaselineClamp": "Enabled",
    "COM9-BaudRate": "57600",
    "ASI XYStage-Wait_Cycles": "0",
    "TINosePiece-Label": "2-ApoTIRF 100x na 1.49",
    "COM5-Verbose": "1",
    "COM7-StopBits": "1",
    "Andor2-CCDTemperature Help": "Wait for temperature to stabilize before acquisition.",
    "COM8-DelayBetweenCharsMs": "0.0000",
    "LaserSwitch-Input Trigger Edge": "Falling",
    "TIPFSStatus-Name": "TIPFSStatus",
    "dia shutter-Controller Info": "10-3WA-25WB-25WC-NCSA-IQSB-",
    "ASI XYStage-Error-E(nm)": "400.0000",
    "IntensiLight-Description": "Nikon IntensiLight Shutter adapter",
    "emission wheel-ClosedPosition": "",
    "COM8-AnswerTimeout": "500.0000",
    "TIFilterBlock1-ExtraDelayMs": "0.0000",
    "TINosePiece-State": "1",
    "Multi Camera-TransposeXY": "0",
    "TIScope-SoftwareVersion": "4.4.1.714",
    "ImageFlipper-Rotation": 180,
    "epi wheel-Description": "Sutter Lambda filter wheel adapter",
    "Andor2-VerticalClockVoltage": "Normal",
    "Andor2-Gain": "1000",
    "TILightPath-State": "1",
    "Andor2-Trigger": "Software",
    "UUID": "8832cf55-af2f-4d31-bda4-801c598b343b",
    "ASI XYStage-TransposeMirrorY": "0",
    "Andor2-ReadoutTime": "20.9001",
    "Andor1-Output_Amplifier": "Electron Multiplying",
    "ASI XYStage-TransposeMirrorX": "0",
    "Core-Camera": "Multi Camera",
    "Andor1-CountConvertWavelength": "0.0000",
    "Core-SLM": "",
    "dia shutter-Description": "Sutter Lambda shutter adapter",
    "emission wheel-State": "5",
    "LaserSwitch-TTL0": "0",
    "LaserSwitch-TTL1": "0",
    "Multi Camera-Physical Camera 3": "Undefined",
    "Andor2-TransposeXY": "0",
    "epi wheel-Port": "COM5",
    "LaserSwitch-TTL4": "0",
    "LaserSwitch-TTL5": "0",
    "TIPFSStatus-State": "On",
    "LaserSwitch-TTL2": "0",
    "LaserSwitch-TTL3": "1",
    "Andor1-Advanced | Snap Image Timing Mode": "Delay for Exposure",
    "Andor1-Binning": "1",
    "Andor2-Output_Amplifier": "Electron Multiplying",
    "LaserSwitch-TTL6": "0",
    "LaserSwitch-TTL7": "0",
    "LaserSwitch-Sequence": "Off",
    "Core-ChannelGroup": "TIRF Multi-Cam",
    "PositionIndex": 0,
    "WaitInterval": 2000,
    "TIFilterBlock1-Name": "TIFilterBlock1",
    "Andor1-Shutter (Internal)": "Open",
    "TINosePiece-ExtraDelayMs": "0.0000",
    "PixelSizeUm": 0,
    "ASI XYStage-StepSizeX_um": "0.0100",
    "TIScope-FirmwareVersion": "Ti-E V4.11",
    "COM9-StopBits": "1",
    "Source": "Multi Camera",
    "COM9-Name": "COM9",
    "Andor2-Description": "Andor camera adapter",
    "COM4-StopBits": "1",
    "Andor1-Advanced | Snap Image Additional Delay (ms)": "0",
    "Andor2-VerticalSpeed": "3.30",
    "ImageFlipper-Mirror": "On",
    "emission wheel-Port": "COM5",
    "COM4-DataBits": "8",
    "TIPFSStatus-Status": "Locked in focus",
    "Andor1-TransposeCorrection": "0",
    "Andor2-Region of Interest": "Full Image",
    "Andor1-ActualInterval-ms": "104.93 (minimum)",
    "TITIRF-Name": "TITIRF",
    "ASI XYStage-FinishError-PCROS(nm)": "24.0000",
    "COM5-DataBits": "8",
    "Binning": "1",
    "Andor1-CoolerMode": "Fan off at shutdown",
    "LaserSwitch-Timed Output Mode": "Off",
    "epi wheel-Name": "Wheel-A",
    "Andor2-TimeOut": "10000",
    "Andor1-TimeOut": "10000",
    "dia shutter-NDSetting": "1",
    "COM4-DelayBetweenCharsMs": "0.0000",
    "COM5-Parity": "None",
    "COM5-Description": "Serial port driver (boost:asio)",
    "LaserShutter-Name": "Shutter",
    "Andor1-Shutter (External)": "Open",
    "COM9-Verbose": "0",
    "ASI XYStage-MotorOnOff": "On",
    "COM4-Description": "Serial port driver (boost:asio)",
    "COM8-Verbose": "1",
    "Multi Camera-Physical Camera 1": "Andor1",
    "Multi Camera-Physical Camera 2": "Andor2",
    "XPositionUm": -14878.7,
    "LaserSwitch-Repeat Timed Pattern": "0",
    "epi wheel-Delay_ms": "0.0000",
    "COM6-DataBits": "8",
    "Andor1-CountConvert": "Counts",
    "TIZDrive-Tolerance": "0",
    "FileName": "MCC 647 1 mW SP 488 0.5 mW SP 400 ms exp 488 100 gain _3_MMStack.ome.tif",
    "ASI XYStage-Version": "Version: USB-9.0h ",
    "Andor1-CCDTemperatureSetPoint": "-70",
    "IntensiLight-Port": "COM7",
    "TITIRF-Position": "19435",
    "Core-Galvo": "Undefined",
    "Andor2-Camera": "| iXon Ultra | DU897_BV | 7885 |",
    "Position": "Default",
    "COM9-Handshaking": "Off",
    "COM8-BaudRate": "9600",
    "COM8-Handshaking": "Off",
    "CameraChannelIndex": 1,
    "SliceIndex": 0,
    "ZPositionUm": 75.425,
    "Andor1-Description": "Andor camera adapter",
    "emission wheel-Delay_ms": "0.0000",
    "Core-Focus": "TIPFSOffset",
    "Andor2-CountConvertWavelength": "0.0000",
    "Channel": "488+640dual Multi-Cam-Andor2",
    "Andor2-Isolated Crop Mode": "Off",
    "TIPFSStatus-FullFocusWaitAfterLockMs": "0.0000",
    "epi wheel-State": "0",
    "ESioController-Version": "ESImaging AOTF Controller",
    "Andor2-BaselineClamp": "Enabled",
    "Andor1-PixelType": "16bit",
    "COM5-Name": "COM5",
    "IntensiLight-State": "0",
    "FrameIndex": 130,
    "ESioController-Name": "ESioController",
    "COM6-BaudRate": "9600",
    "COM6-Description": "Serial port driver (boost:asio)",
    "COM8-Name": "COM8",
    "emission wheel-Description": "Sutter Lambda filter wheel adapter",
    "Andor1-ReadoutMode": "17.000 MHz",
    "Andor2-Shutter Opening Time": "27",
    "LaserSwitch-Stimulus State": "0",
    "ASI XYStage-Backlash-B": "0.0400",
    "Camera": "Andor2",
    "TIZDrive-Speed": "1",
    "COM4-Parity": "None",
    "Core-ImageProcessor": "",
    "LaserSwitch-Strobe Duration uS": "10000",
    "dia shutter-Mode": "Fast",
    "LaserSwitch-Label": "Lasers 488+640",
    "TIPFSOffset-Position": "75.424999999999997",
    "emission wheel-Name": "Wheel-B",
    "COM7-Description": "Serial port driver (boost:asio)",
    "Andor2-Shutter (Internal)": "Open",
    "Core-AutoShutter": "1",
    "COM7-DelayBetweenCharsMs": "0.0000",
    "Andor1-Gain": "100",
    "ASI XYStage-Speed-S": "5.7459",
    "TILightPath-Label": "Left100",
    "dia shutter-Port": "COM5",
    "NextFrame": 131,
    "TILightPath-Name": "TILightPath",
    "Core-XYStage": "ASI XYStage",
    "COM9-Parity": "None",
    "Andor2-KeepCleanTime": "3.6999",
    "COM8-Parity": "None",
    "Andor1-FanMode": "Full",
    "COM6-StopBits": "1",
    "Time": "2016-03-17 00:02:16 -0700",
    "LaserSwitch-Name": "Switch",
    "COM7-Verbose": "1",
    "Andor2-PixelType": "16bit",
    "epi wheel-ClosedPosition": "",
    "COM9-Description": "Serial port driver (boost:asio)",
    "epi wheel-Label": "blocked0",
    "Andor2-OptAcquireMode Description": "",
    "COM4-Name": "COM4",
    "Andor2-SpuriousNoiseFilterThreshold": "0.0000",
    "Andor2-1. Camera Information : | Type | Model | Serial No. |": "| iXon Ultra | DU897_BV | 7885 |",
    "COM4-BaudRate": "9600",
    "Core-AutoFocus": "TIPFSStatus",
    "TIPFSOffset-Name": "TIPFSOffset",
    "Andor1-SpuriousNoiseFilterDescription": "Spurious Noise Filter is Off",
    "TIScope-DeviceIndex": "1",
    "Andor1-ReadoutTime": "20.9556",
    "BitDepth": 16,
    "TIFilterBlock1-State": "4",
    "Slice": 0,
    "COM6-Verbose": "1",
    "COM4-Verbose": "1",
    "Andor1-FrameTransfer Help": "Should only turn on FrameTransfer if using Burst or Live mode.",
    "LaserSwitch-State": "8",
    "Andor2-EMSwitch": "On",
    "COM9-DataBits": "8",
    "Andor1-KeepCleanTime": "3.9744",
    "TINosePiece-Name": "TINosePiece",
    "TIScope-DriverVersion": "micusb.sys 2.0.5.1",
    "ChannelIndex": 1,
    "Core-Shutter": "LaserShutter",
    "TIZDrive-Name": "TIZDrive",
    "Multi Camera-TransposeCorrection": "0",
    "COM7-BaudRate": "9600",
    "Andor1-SpuriousNoiseFilterThreshold": "0.0000",
    "Andor1-Exposure": "80.0000",
    "emission wheel-Busy": "0",
    "Core-TimeoutMs": "5000",
    "IntensiLight-Name": "IntensiLightShutter",
    "ElapsedTime-ms": 263260,
    "ASI XYStage-Port": "COM8",
    "TIPFSStatus-FullFocusTimeoutMs": "5000.0000",
    "ASI XYStage-OverShoot(um)": "0.0000",
    "Andor1-Isolated Crop Mode": "Off",
    "Multi Camera-Name": "Multi Camera",
    "LaserSwitch-Strobe": "Off",
    "Andor1-FrameTransfer": "Off",
    "Frame": 130,
    "Andor1-CCDTemperature": "-70",
    "Width": 512,
    "Multi Camera-Binning": "1",
    "ASI XYStage-StepSizeY_um": "0.0100",
    "TITIRF-Mirror": "In",
    "COM5-Handshaking": "Off",
    "Andor1-VerticalClockVoltage": "Normal",
    "PositionName": null,
    "emission wheel-Speed": "3",
    "COM9-AnswerTimeout": "500.0000",
    "Andor1-Region of Interest": "Full Image",
    "Andor2-CCDTemperatureSetPoint": "-70",
    "Height": 512,
    "Andor2-TransposeCorrection": "0",
    "COM6-Handshaking": "Off",
    "COM8-DataBits": "8",
    "LaserSwitch-Exposure (ms)": "0",
    "dia shutter-State": "0",
    "Andor2-OptAcquireMode": "",
    "LaserShutter-OnOff": "0",
    "COM5-DelayBetweenCharsMs": "0.0000",
    "TIScope-DeviceAddress": "USB_DEVICE(1)",
    "dia shutter-Name": "Shutter-A",
    "Andor1-Shutter Opening Time": "27",
    "Andor1-VerticalSpeed": "3.30",
    "COM4-Handshaking": "Off",
    "ASI XYStage-JoyStick Reverse": "Off",
    "PixelType": "GRAY16",
    "TILightPath-ExtraDelayMs": "0.0000",
    "Andor2-SpuriousNoiseFilterDescription": "Spurious Noise Filter is Off",
    "COM4-AnswerTimeout": "500.0000",
    "COM7-Name": "COM7",
    "COM8-StopBits": "1",
    "COM7-DataBits": "8",
    "YPositionUm": 415.2,
    "Multi Camera-TransposeMirrorY": "0",
    "COM6-AnswerTimeout": "500.0000",
    "Multi Camera-TransposeMirrorX": "0",
    "Andor2-FrameTransfer Help": "Should only turn on FrameTransfer if using Burst or Live mode.",
    "Andor2-CoolerMode": "Fan off at shutdown",
    "Andor2-Shutter Closing Time": "27",
    "Andor2-CCDTemperature": "-70",
    "LaserSwitch-Description": "ESImaging Controller TTL outputs driver",
    "Andor1-Pre-Amp-Gain": "Gain 3",
    "COM8-Description": "Serial port driver (boost:asio)",
    "COM6-Name": "COM6",
    "Andor1-1. Camera Information : | Type | Model | Serial No. |": "| iXon Ultra | DU897_BV | 7762 |",
    "Andor1-Shutter Closing Time": "27"
  },
  "FrameKey-131-0-0": {
    "epi wheel-Busy": "0",
    "Andor1-OptAcquireMode Description": "",
    "ASI XYStage-JoyStick Slow Speed": "5",
    "Core-Initialize": "1",
    "Multi Camera-Description": "Combines multiple cameras into a single camera",
    "epi wheel-Speed": "3",
    "Andor2-Advanced | Snap Image Additional Delay (ms)": "0",
    "COM7-AnswerTimeout": "2500.0000",
    "Andor2-SpuriousNoiseFilter": "None",
    "COM7-Handshaking": "Off",
    "Andor2-Pre-Amp-Gain": "Gain 3",
    "TIFilterBlock1-Label": "dual 488/647",
    "Andor1-OptAcquireMode": "",
    "ASI XYStage-Maximum Speed (Do Not Change)": "7.5000",
    "Andor2-ReadoutMode": "17.000 MHz",
    "ROI": "0-0-512-512",
    "Andor2-FanMode": "Full",
    "Andor2-TransposeMirrorX": "0",
    "Andor2-TransposeMirrorY": "0",
    "COM5-AnswerTimeout": "500.0000",
    "ASI XYStage-Description": "ASI XY stage driver adapter",
    "COM5-StopBits": "1",
    "Andor1-TransposeMirrorY": "0",
    "Andor1-TransposeMirrorX": "0",
    "Andor2-Advanced | Snap Image Timing Mode": "Delay for Exposure",
    "LaserSwitch-Stimulus": "Off",
    "SlicePosition": null,
    "IntensiLight-Version": "V1.00",
    "Exposure-ms": 400,
    "Andor1-TransposeXY": "0",
    "COM6-DelayBetweenCharsMs": "0.0000",
    "Andor2-Exposure": "80.0000",
    "Andor1-Camera": "| iXon Ultra | DU897_BV | 7762 |",
    "Andor2-Shutter (External)": "Open",
    "ASI XYStage-Name": "XYStage",
    "COM6-Parity": "None",
    "LaserSwitch-Output Trigger Polarity": "Active High",
    "LaserSwitch-Stimulus Frequency": "0",
    "LaserShutter-Description": "ESI-AOTF shutter driver",
    "ASI XYStage-JoyStick Fast Speed": "60",
    "emission wheel-Label": "empty5",
    "COM7-Parity": "None",
    "IntensiLight-ND": "32",
    "LaserSwitch-Trigger Mode": "Input",
    "ESioController-Port": "COM9",
    "Andor2-FrameTransfer": "On",
    "Andor1-Trigger": "External",
    "Andor2-Binning": "1",
    "LaserSwitch-Delay (ms)": "0",
    "AxisPositions": null,
    "COM5-BaudRate": "9600",
    "Andor2-CountConvert": "Counts",
    "Andor2-ActualInterval-ms": "80.00",
    "Andor1-SpuriousNoiseFilter": "None",
    "Andor1-EMSwitch": "On",
    "COM9-DelayBetweenCharsMs": "0.0000",
    "LaserSwitch-Blanking Mode": "On",
    "Andor1-CCDTemperature Help": "Wait for temperature to stabilize before acquisition.",
    "Andor1-BaselineClamp": "Enabled",
    "COM9-BaudRate": "57600",
    "ASI XYStage-Wait_Cycles": "0",
    "TINosePiece-Label": "2-ApoTIRF 100x na 1.49",
    "COM5-Verbose": "1",
    "COM7-StopBits": "1",
    "Andor2-CCDTemperature Help": "Wait for temperature to stabilize before acquisition.",
    "COM8-DelayBetweenCharsMs": "0.0000",
    "LaserSwitch-Input Trigger Edge": "Falling",
    "TIPFSStatus-Name": "TIPFSStatus",
    "dia shutter-Controller Info": "10-3WA-25WB-25WC-NCSA-IQSB-",
    "ASI XYStage-Error-E(nm)": "400.0000",
    "IntensiLight-Description": "Nikon IntensiLight Shutter adapter",
    "emission wheel-ClosedPosition": "",
    "COM8-AnswerTimeout": "500.0000",
    "TIFilterBlock1-ExtraDelayMs": "0.0000",
    "TINosePiece-State": "1",
    "Multi Camera-TransposeXY": "0",
    "TIScope-SoftwareVersion": "4.4.1.714",
    "epi wheel-Description": "Sutter Lambda filter wheel adapter",
    "Andor2-VerticalClockVoltage": "Normal",
    "Andor2-Gain": "1000",
    "TILightPath-State": "1",
    "Andor2-Trigger": "Software",
    "UUID": "dd2f0503-14e0-472d-be92-5288d7e4e6d1",
    "ASI XYStage-TransposeMirrorY": "0",
    "Andor2-ReadoutTime": "20.9001",
    "Andor1-Output_Amplifier": "Electron Multiplying",
    "ASI XYStage-TransposeMirrorX": "0",
    "Core-Camera": "Multi Camera",
    "Andor1-CountConvertWavelength": "0.0000",
    "Core-SLM": "",
    "dia shutter-Description": "Sutter Lambda shutter adapter",
    "emission wheel-State": "5",
    "LaserSwitch-TTL0": "0",
    "LaserSwitch-TTL1": "0",
    "Multi Camera-Physical Camera 3": "Undefined",
    "Andor2-TransposeXY": "0",
    "epi wheel-Port": "COM5",
    "LaserSwitch-TTL4": "0",
    "LaserSwitch-TTL5": "0",
    "TIPFSStatus-State": "On",
    "LaserSwitch-TTL2": "0",
    "LaserSwitch-TTL3": "1",
    "Andor1-Advanced | Snap Image Timing Mode": "Delay for Exposure",
    "Andor1-Binning": "1",
    "Andor2-Output_Amplifier": "Electron Multiplying",
    "LaserSwitch-TTL6": "0",
    "LaserSwitch-TTL7": "0",
    "LaserSwitch-Sequence": "Off",
    "Core-ChannelGroup": "TIRF Multi-Cam",
    "PositionIndex": 0,
    "WaitInterval": 2000,
    "TIFilterBlock1-Name": "TIFilterBlock1",
    "Andor1-Shutter (Internal)": "Open",
    "TINosePiece-ExtraDelayMs": "0.0000",
    "PixelSizeUm": 0,
    "ASI XYStage-StepSizeX_um": "0.0100",
    "TIScope-FirmwareVersion": "Ti-E V4.11",
    "COM9-StopBits": "1",
    "Source": "Multi Camera",
    "COM9-Name": "COM9",
    "Andor2-Description": "Andor camera adapter",
    "COM4-StopBits": "1",
    "Andor1-Advanced | Snap Image Additional Delay (ms)": "0",
    "Andor2-VerticalSpeed": "3.30",
    "emission wheel-Port": "COM5",
    "COM4-DataBits": "8",
    "TIPFSStatus-Status": "Locked in focus",
    "Andor1-TransposeCorrection": "0",
    "Andor2-Region of Interest": "Full Image",
    "Andor1-ActualInterval-ms": "104.93 (minimum)",
    "TITIRF-Name": "TITIRF",
    "ASI XYStage-FinishError-PCROS(nm)": "24.0000",
    "COM5-DataBits": "8",
    "Binning": "1",
    "Andor1-CoolerMode": "Fan off at shutdown",
    "LaserSwitch-Timed Output Mode": "Off",
    "epi wheel-Name": "Wheel-A",
    "Andor2-TimeOut": "10000",
    "Andor1-TimeOut": "10000",
    "dia shutter-NDSetting": "1",
    "COM4-DelayBetweenCharsMs": "0.0000",
    "COM5-Parity": "None",
    "COM5-Description": "Serial port driver (boost:asio)",
    "LaserShutter-Name": "Shutter",
    "Andor1-Shutter (External)": "Open",
    "COM9-Verbose": "0",
    "ASI XYStage-MotorOnOff": "On",
    "COM4-Description": "Serial port driver (boost:asio)",
    "COM8-Verbose": "1",
    "Multi Camera-Physical Camera 1": "Andor1",
    "Multi Camera-Physical Camera 2": "Andor2",
    "XPositionUm": -14878.7,
    "LaserSwitch-Repeat Timed Pattern": "0",
    "epi wheel-Delay_ms": "0.0000",
    "COM6-DataBits": "8",
    "Andor1-CountConvert": "Counts",
    "TIZDrive-Tolerance": "0",
    "FileName": "MCC 647 1 mW SP 488 0.5 mW SP 400 ms exp 488 100 gain _3_MMStack.ome.tif",
    "ASI XYStage-Version": "Version: USB-9.0h ",
    "Andor1-CCDTemperatureSetPoint": "-70",
    "IntensiLight-Port": "COM7",
    "TITIRF-Position": "19435",
    "Core-Galvo": "Undefined",
    "Andor2-Camera": "| iXon Ultra | DU897_BV | 7885 |",
    "Position": "Default",
    "COM9-Handshaking": "Off",
    "COM8-BaudRate": "9600",
    "COM8-Handshaking": "Off",
    "CameraChannelIndex": 0,
    "SliceIndex": 0,
    "ZPositionUm": 75.425,
    "Andor1-Description": "Andor camera adapter",
    "emission wheel-Delay_ms": "0.0000",
    "Core-Focus": "TIPFSOffset",
    "Andor2-CountConvertWavelength": "0.0000",
    "Channel": "488+640dual Multi-Cam-Andor1",
    "Andor2-Isolated Crop Mode": "Off",
    "TIPFSStatus-FullFocusWaitAfterLockMs": "0.0000",
    "epi wheel-State": "0",
    "ESioController-Version": "ESImaging AOTF Controller",
    "Andor2-BaselineClamp": "Enabled",
    "Andor1-PixelType": "16bit",
    "COM5-Name": "COM5",
    "IntensiLight-State": "0",
    "FrameIndex": 131,
    "ESioController-Name": "ESioController",
    "COM6-BaudRate": "9600",
    "COM6-Description": "Serial port driver (boost:asio)",
    "COM8-Name": "COM8",
    "emission wheel-Description": "Sutter Lambda filter wheel adapter",
    "Andor1-ReadoutMode": "17.000 MHz",
    "Andor2-Shutter Opening Time": "27",
    "LaserSwitch-Stimulus State": "0",
    "ASI XYStage-Backlash-B": "0.0400",
    "Camera": "Andor1",
    "TIZDrive-Speed": "1",
    "COM4-Parity": "None",
    "Core-ImageProcessor": "",
    "LaserSwitch-Strobe Duration uS": "10000",
    "dia shutter-Mode": "Fast",
    "LaserSwitch-Label": "Lasers 488+640",
    "TIPFSOffset-Position": "75.424999999999997",
    "emission wheel-Name": "Wheel-B",
    "COM7-Description": "Serial port driver (boost:asio)",
    "Andor2-Shutter (Internal)": "Open",
    "Core-AutoShutter": "1",
    "COM7-DelayBetweenCharsMs": "0.0000",
    "Andor1-Gain": "100",
    "ASI XYStage-Speed-S": "5.7459",
    "TILightPath-Label": "Left100",
    "dia shutter-Port": "COM5",
    "NextFrame": 132,
    "TILightPath-Name": "TILightPath",
    "Core-XYStage": "ASI XYStage",
    "COM9-Parity": "None",
    "Andor2-KeepCleanTime": "3.6999",
    "COM8-Parity": "None",
    "Andor1-FanMode": "Full",
    "COM6-StopBits": "1",
    "Time": "2016-03-17 00:02:18 -0700",
    "LaserSwitch-Name": "Switch",
    "COM7-Verbose": "1",
    "Andor2-PixelType": "16bit",
    "epi wheel-ClosedPosition": "",
    "COM9-Description": "Serial port driver (boost:asio)",
    "epi wheel-Label": "blocked0",
    "Andor2-OptAcquireMode Description": "",
    "COM4-Name": "COM4",
    "Andor2-SpuriousNoiseFilterThreshold": "0.0000",
    "Andor2-1. Camera Information : | Type | Model | Serial No. |": "| iXon Ultra | DU897_BV | 7885 |",
    "COM4-BaudRate": "9600",
    "Core-AutoFocus": "TIPFSStatus",
    "TIPFSOffset-Name": "TIPFSOffset",
    "Andor1-SpuriousNoiseFilterDescription": "Spurious Noise Filter is Off",
    "TIScope-DeviceIndex": "1",
    "Andor1-ReadoutTime": "20.9556",
    "BitDepth": 16,
    "TIFilterBlock1-State": "4",
    "Slice": 0,
    "COM6-Verbose": "1",
    "COM4-Verbose": "1",
    "Andor1-FrameTransfer Help": "Should only turn on FrameTransfer if using Burst or Live mode.",
    "LaserSwitch-State": "8",
    "Andor2-EMSwitch": "On",
    "COM9-DataBits": "8",
    "Andor1-KeepCleanTime": "3.9744",
    "TINosePiece-Name": "TINosePiece",
    "TIScope-DriverVersion": "micusb.sys 2.0.5.1",
    "ChannelIndex": 0,
    "Core-Shutter": "LaserShutter",
    "TIZDrive-Name": "TIZDrive",
    "Multi Camera-TransposeCorrection": "0",
    "COM7-BaudRate": "9600",
    "Andor1-SpuriousNoiseFilterThreshold": "0.0000",
    "Andor1-Exposure": "80.0000",
    "emission wheel-Busy": "0",
    "Core-TimeoutMs": "5000",
    "IntensiLight-Name": "IntensiLightShutter",
    "ElapsedTime-ms": 265264,
    "ASI XYStage-Port": "COM8",
    "TIPFSStatus-FullFocusTimeoutMs": "5000.0000",
    "ASI XYStage-OverShoot(um)": "0.0000",
    "Andor1-Isolated Crop Mode": "Off",
    "Multi Camera-Name": "Multi Camera",
    "LaserSwitch-Strobe": "Off",
    "Andor1-FrameTransfer": "Off",
    "Frame": 131,
    "Andor1-CCDTemperature": "-70",
    "Width": 512,
    "Multi Camera-Binning": "1",
    "ASI XYStage-StepSizeY_um": "0.0100",
    "TITIRF-Mirror": "In",
    "COM5-Handshaking": "Off",
    "Andor1-VerticalClockVoltage": "Normal",
    "PositionName": null,
    "emission wheel-Speed": "3",
    "COM9-AnswerTimeout": "500.0000",
    "Andor1-Region of Interest": "Full Image",
    "Andor2-CCDTemperatureSetPoint": "-70",
    "Height": 512,
    "Andor2-TransposeCorrection": "0",
    "COM6-Handshaking": "Off",
    "COM8-DataBits": "8",
    "LaserSwitch-Exposure (ms)": "0",
    "dia shutter-State": "0",
    "Andor2-OptAcquireMode": "",
    "LaserShutter-OnOff": "0",
    "COM5-DelayBetweenCharsMs": "0.0000",
    "TIScope-DeviceAddress": "USB_DEVICE(1)",
    "dia shutter-Name": "Shutter-A",
    "Andor1-Shutter Opening Time": "27",
    "Andor1-VerticalSpeed": "3.30",
    "COM4-Handshaking": "Off",
    "ASI XYStage-JoyStick Reverse": "Off",
    "PixelType": "GRAY16",
    "TILightPath-ExtraDelayMs": "0.0000",
    "Andor2-SpuriousNoiseFilterDescription": "Spurious Noise Filter is Off",
    "COM4-AnswerTimeout": "500.0000",
    "COM7-Name": "COM7",
    "COM8-StopBits": "1",
    "COM7-DataBits": "8",
    "YPositionUm": 415.2,
    "Multi Camera-TransposeMirrorY": "0",
    "COM6-AnswerTimeout": "500.0000",
    "Multi Camera-TransposeMirrorX": "0",
    "Andor2-FrameTransfer Help": "Should only turn on FrameTransfer if using Burst or Live mode.",
    "Andor2-CoolerMode": "Fan off at shutdown",
    "Andor2-Shutter Closing Time": "27",
    "Andor2-CCDTemperature": "-70",
    "LaserSwitch-Description": "ESImaging Controller TTL outputs driver",
    "Andor1-Pre-Amp-Gain": "Gain 3",
    "COM8-Description": "Serial port driver (boost:asio)",
    "COM6-Name": "COM6",
    "Andor1-1. Camera Information : | Type | Model | Serial No. |": "| iXon Ultra | DU897_BV | 7762 |",
    "Andor1-Shutter Closing Time": "27"
  },
  "FrameKey-131-1-0": {
    "epi wheel-Busy": "0",
    "Andor1-OptAcquireMode Description": "",
    "ASI XYStage-JoyStick Slow Speed": "5",
    "Core-Initialize": "1",
    "Multi Camera-Description": "Combines multiple cameras into a single camera",
    "epi wheel-Speed": "3",
    "Andor2-Advanced | Snap Image Additional Delay (ms)": "0",
    "COM7-AnswerTimeout": "2500.0000",
    "Andor2-SpuriousNoiseFilter": "None",
    "COM7-Handshaking": "Off",
    "Andor2-Pre-Amp-Gain": "Gain 3",
    "TIFilterBlock1-Label": "dual 488/647",
    "Andor1-OptAcquireMode": "",
    "ASI XYStage-Maximum Speed (Do Not Change)": "7.5000",
    "Andor2-ReadoutMode": "17.000 MHz",
    "ROI": "0-0-512-512",
    "Andor2-FanMode": "Full",
    "Andor2-TransposeMirrorX": "0",
    "Andor2-TransposeMirrorY": "0",
    "COM5-AnswerTimeout": "500.0000",
    "ASI XYStage-Description": "ASI XY stage driver adapter",
    "COM5-StopBits": "1",
    "Andor1-TransposeMirrorY": "0",
    "Andor1-TransposeMirrorX": "0",
    "Andor2-Advanced | Snap Image Timing Mode": "Delay for Exposure",
    "LaserSwitch-Stimulus": "Off",
    "SlicePosition": null,
    "IntensiLight-Version": "V1.00",
    "Exposure-ms": 400,
    "Andor1-TransposeXY": "0",
    "COM6-DelayBetweenCharsMs": "0.0000",
    "Andor2-Exposure": "80.0000",
    "Andor1-Camera": "| iXon Ultra | DU897_BV | 7762 |",
    "Andor2-Shutter (External)": "Open",
    "ASI XYStage-Name": "XYStage",
    "COM6-Parity": "None",
    "LaserSwitch-Output Trigger Polarity": "Active High",
    "LaserSwitch-Stimulus Frequency": "0",
    "LaserShutter-Description": "ESI-AOTF shutter driver",
    "ASI XYStage-JoyStick Fast Speed": "60",
    "emission wheel-Label": "empty5",
    "COM7-Parity": "None",
    "IntensiLight-ND": "32",
    "LaserSwitch-Trigger Mode": "Input",
    "ESioController-Port": "COM9",
    "Andor2-FrameTransfer": "On",
    "Andor1-Trigger": "External",
    "Andor2-Binning": "1",
    "LaserSwitch-Delay (ms)": "0",
    "AxisPositions": null,
    "COM5-BaudRate": "9600",
    "Andor2-CountConvert": "Counts",
    "Andor2-ActualInterval-ms": "80.00",
    "Andor1-SpuriousNoiseFilter": "None",
    "Andor1-EMSwitch": "On",
    "COM9-DelayBetweenCharsMs": "0.0000",
    "LaserSwitch-Blanking Mode": "On",
    "Andor1-CCDTemperature Help": "Wait for temperature to stabilize before acquisition.",
    "Andor1-BaselineClamp": "Enabled",
    "COM9-BaudRate": "57600",
    "ASI XYStage-Wait_Cycles": "0",
    "TINosePiece-Label": "2-ApoTIRF 100x na 1.49",
    "COM5-Verbose": "1",
    "COM7-StopBits": "1",
    "Andor2-CCDTemperature Help": "Wait for temperature to stabilize before acquisition.",
    "COM8-DelayBetweenCharsMs": "0.0000",
    "LaserSwitch-Input Trigger Edge": "Falling",
    "TIPFSStatus-Name": "TIPFSStatus",
    "dia shutter-Controller Info": "10-3WA-25WB-25WC-NCSA-IQSB-",
    "ASI XYStage-Error-E(nm)": "400.0000",
    "IntensiLight-Description": "Nikon IntensiLight Shutter adapter",
    "emission wheel-ClosedPosition": "",
    "COM8-AnswerTimeout": "500.0000",
    "TIFilterBlock1-ExtraDelayMs": "0.0000",
    "TINosePiece-State": "1",
    "Multi Camera-TransposeXY": "0",
    "TIScope-SoftwareVersion": "4.4.1.714",
    "ImageFlipper-Rotation": 180,
    "epi wheel-Description": "Sutter Lambda filter wheel adapter",
    "Andor2-VerticalClockVoltage": "Normal",
    "Andor2-Gain": "1000",
    "TILightPath-State": "1",
    "Andor2-Trigger": "Software",
    "UUID": "e5ef11bd-3bfd-4b82-9f2f-92ececebeada",
    "ASI XYStage-TransposeMirrorY": "0",
    "Andor2-ReadoutTime": "20.9001",
    "Andor1-Output_Amplifier": "Electron Multiplying",
    "ASI XYStage-TransposeMirrorX": "0",
    "Core-Camera": "Multi Camera",
    "Andor1-CountConvertWavelength": "0.0000",
    "Core-SLM": "",
    "dia shutter-Description": "Sutter Lambda shutter adapter",
    "emission wheel-State": "5",
    "LaserSwitch-TTL0": "0",
    "LaserSwitch-TTL1": "0",
    "Multi Camera-Physical Camera 3": "Undefined",
    "Andor2-TransposeXY": "0",
    "epi wheel-Port": "COM5",
    "LaserSwitch-TTL4": "0",
    "LaserSwitch-TTL5": "0",
    "TIPFSStatus-State": "On",
    "LaserSwitch-TTL2": "0",
    "LaserSwitch-TTL3": "1",
    "Andor1-Advanced | Snap Image Timing Mode": "Delay for Exposure",
    "Andor1-Binning": "1",
    "Andor2-Output_Amplifier": "Electron Multiplying",
    "LaserSwitch-TTL6": "0",
    "LaserSwitch-TTL7": "0",
    "LaserSwitch-Sequence": "Off",
    "Core-ChannelGroup": "TIRF Multi-Cam",
    "PositionIndex": 0,
    "WaitInterval": 2000,
    "TIFilterBlock1-Name": "TIFilterBlock1",
    "Andor1-Shutter (Internal)": "Open",
    "TINosePiece-ExtraDelayMs": "0.0000",
    "PixelSizeUm": 0,
    "ASI XYStage-StepSizeX_um": "0.0100",
    "TIScope-FirmwareVersion": "Ti-E V4.11",
    "COM9-StopBits": "1",
    "Source": "Multi Camera",
    "COM9-Name": "COM9",
    "Andor2-Description": "Andor camera adapter",
    "COM4-StopBits": "1",
    "Andor1-Advanced | Snap Image Additional Delay (ms)": "0",
    "Andor2-VerticalSpeed": "3.30",
    "ImageFlipper-Mirror": "On",
    "emission wheel-Port": "COM5",
    "COM4-DataBits": "8",
    "TIPFSStatus-Status": "Locked in focus",
    "Andor1-TransposeCorrection": "0",
    "Andor2-Region of Interest": "Full Image",
    "Andor1-ActualInterval-ms": "104.93 (minimum)",
    "TITIRF-Name": "TITIRF",
    "ASI XYStage-FinishError-PCROS(nm)": "24.0000",
    "COM5-DataBits": "8",
    "Binning": "1",
    "Andor1-CoolerMode": "Fan off at shutdown",
    "LaserSwitch-Timed Output Mode": "Off",
    "epi wheel-Name": "Wheel-A",
    "Andor2-TimeOut": "10000",
    "Andor1-TimeOut": "10000",
    "dia shutter-NDSetting": "1",
    "COM4-DelayBetweenCharsMs": "0.0000",
    "COM5-Parity": "None",
    "COM5-Description": "Serial port driver (boost:asio)",
    "LaserShutter-Name": "Shutter",
    "Andor1-Shutter (External)": "Open",
    "COM9-Verbose": "0",
    "ASI XYStage-MotorOnOff": "On",
    "COM4-Description": "Serial port driver (boost:asio)",
    "COM8-Verbose": "1",
    "Multi Camera-Physical Camera 1": "Andor1",
    "Multi Camera-Physical Camera 2": "Andor2",
    "XPositionUm": -14878.7,
    "LaserSwitch-Repeat Timed Pattern": "0",
    "epi wheel-Delay_ms": "0.0000",
    "COM6-DataBits": "8",
    "Andor1-CountConvert": "Counts",
    "TIZDrive-Tolerance": "0",
    "FileName": "MCC 647 1 mW SP 488 0.5 mW SP 400 ms exp 488 100 gain _3_MMStack.ome.tif",
    "ASI XYStage-Version": "Version: USB-9.0h ",
    "Andor1-CCDTemperatureSetPoint": "-70",
    "IntensiLight-Port": "COM7",
    "TITIRF-Position": "19435",
    "Core-Galvo": "Undefined",
    "Andor2-Camera": "| iXon Ultra | DU897_BV | 7885 |",
    "Position": "Default",
    "COM9-Handshaking": "Off",
    "COM8-BaudRate": "9600",
    "COM8-Handshaking": "Off",
    "CameraChannelIndex": 1,
    "SliceIndex": 0,
    "ZPositionUm": 75.425,
    "Andor1-Description": "Andor camera adapter",
    "emission wheel-Delay_ms": "0.0000",
    "Core-Focus": "TIPFSOffset",
    "Andor2-CountConvertWavelength": "0.0000",
    "Channel": "488+640dual Multi-Cam-Andor2",
    "Andor2-Isolated Crop Mode": "Off",
    "TIPFSStatus-FullFocusWaitAfterLockMs": "0.0000",
    "epi wheel-State": "0",
    "ESioController-Version": "ESImaging AOTF Controller",
    "Andor2-BaselineClamp": "Enabled",
    "Andor1-PixelType": "16bit",
    "COM5-Name": "COM5",
    "IntensiLight-State": "0",
    "FrameIndex": 131,
    "ESioController-Name": "ESioController",
    "COM6-BaudRate": "9600",
    "COM6-Description": "Serial port driver (boost:asio)",
    "COM8-Name": "COM8",
    "emission wheel-Description": "Sutter Lambda filter wheel adapter",
    "Andor1-ReadoutMode": "17.000 MHz",
    "Andor2-Shutter Opening Time": "27",
    "LaserSwitch-Stimulus State": "0",
    "ASI XYStage-Backlash-B": "0.0400",
    "Camera": "Andor2",
    "TIZDrive-Speed": "1",
    "COM4-Parity": "None",
    "Core-ImageProcessor": "",
    "LaserSwitch-Strobe Duration uS": "10000",
    "dia shutter-Mode": "Fast",
    "LaserSwitch-Label": "Lasers 488+640",
    "TIPFSOffset-Position": "75.424999999999997",
    "emission wheel-Name": "Wheel-B",
    "COM7-Description": "Serial port driver (boost:asio)",
    "Andor2-Shutter (Internal)": "Open",
    "Core-AutoShutter": "1",
    "COM7-DelayBetweenCharsMs": "0.0000",
    "Andor1-Gain": "100",
    "ASI XYStage-Speed-S": "5.7459",
    "TILightPath-Label": "Left100",
    "dia shutter-Port": "COM5",
    "NextFrame": 132,
    "TILightPath-Name": "TILightPath",
    "Core-XYStage": "ASI XYStage",
    "COM9-Parity": "None",
    "Andor2-KeepCleanTime": "3.6999",
    "COM8-Parity": "None",
    "Andor1-FanMode": "Full",
    "COM6-StopBits": "1",
    "Time": "2016-03-17 00:02:18 -0700",
    "LaserSwitch-Name": "Switch",
    "COM7-Verbose": "1",
    "Andor2-PixelType": "16bit",
    "epi wheel-ClosedPosition": "",
    "COM9-Description": "Serial port driver (boost:asio)",
    "epi wheel-Label": "blocked0",
    "Andor2-OptAcquireMode Description": "",
    "COM4-Name": "COM4",
    "Andor2-SpuriousNoiseFilterThreshold": "0.0000",
    "Andor2-1. Camera Information : | Type | Model | Serial No. |": "| iXon Ultra | DU897_BV | 7885 |",
    "COM4-BaudRate": "9600",
    "Core-AutoFocus": "TIPFSStatus",
    "TIPFSOffset-Name": "TIPFSOffset",
    "Andor1-SpuriousNoiseFilterDescription": "Spurious Noise Filter is Off",
    "TIScope-DeviceIndex": "1",
    "Andor1-ReadoutTime": "20.9556",
    "BitDepth": 16,
    "TIFilterBlock1-State": "4",
    "Slice": 0,
    "COM6-Verbose": "1",
    "COM4-Verbose": "1",
    "Andor1-FrameTransfer Help": "Should only turn on FrameTransfer if using Burst or Live mode.",
    "LaserSwitch-State": "8",
    "Andor2-EMSwitch": "On",
    "COM9-DataBits": "8",
    "Andor1-KeepCleanTime": "3.9744",
    "TINosePiece-Name": "TINosePiece",
    "TIScope-DriverVersion": "micusb.sys 2.0.5.1",
    "ChannelIndex": 1,
    "Core-Shutter": "LaserShutter",
    "TIZDrive-Name": "TIZDrive",
    "Multi Camera-TransposeCorrection": "0",
    "COM7-BaudRate": "9600",
    "Andor1-SpuriousNoiseFilterThreshold": "0.0000",
    "Andor1-Exposure": "80.0000",
    "emission wheel-Busy": "0",
    "Core-TimeoutMs": "5000",
    "IntensiLight-Name": "IntensiLightShutter",
    "ElapsedTime-ms": 265277,
    "ASI XYStage-Port": "COM8",
    "TIPFSStatus-FullFocusTimeoutMs": "5000.0000",
    "ASI XYStage-OverShoot(um)": "0.0000",
    "Andor1-Isolated Crop Mode": "Off",
    "Multi Camera-Name": "Multi Camera",
    "LaserSwitch-Strobe": "Off",
    "Andor1-FrameTransfer": "Off",
    "Frame": 131,
    "Andor1-CCDTemperature": "-70",
    "Width": 512,
    "Multi Camera-Binning": "1",
    "ASI XYStage-StepSizeY_um": "0.0100",
    "TITIRF-Mirror": "In",
    "COM5-Handshaking": "Off",
    "Andor1-VerticalClockVoltage": "Normal",
    "PositionName": null,
    "emission wheel-Speed": "3",
    "COM9-AnswerTimeout": "500.0000",
    "Andor1-Region of Interest": "Full Image",
    "Andor2-CCDTemperatureSetPoint": "-70",
    "Height": 512,
    "Andor2-TransposeCorrection": "0",
    "COM6-Handshaking": "Off",
    "COM8-DataBits": "8",
    "LaserSwitch-Exposure (ms)": "0",
    "dia shutter-State": "0",
    "Andor2-OptAcquireMode": "",
    "LaserShutter-OnOff": "0",
    "COM5-DelayBetweenCharsMs": "0.0000",
    "TIScope-DeviceAddress": "USB_DEVICE(1)",
    "dia shutter-Name": "Shutter-A",
    "Andor1-Shutter Opening Time": "27",
    "Andor1-VerticalSpeed": "3.30",
    "COM4-Handshaking": "Off",
    "ASI XYStage-JoyStick Reverse": "Off",
    "PixelType": "GRAY16",
    "TILightPath-ExtraDelayMs": "0.0000",
    "Andor2-SpuriousNoiseFilterDescription": "Spurious Noise Filter is Off",
    "COM4-AnswerTimeout": "500.0000",
    "COM7-Name": "COM7",
    "COM8-StopBits": "1",
    "COM7-DataBits": "8",
    "YPositionUm": 415.2,
    "Multi Camera-TransposeMirrorY": "0",
    "COM6-AnswerTimeout": "500.0000",
    "Multi Camera-TransposeMirrorX": "0",
    "Andor2-FrameTransfer Help": "Should only turn on FrameTransfer if using Burst or Live mode.",
    "Andor2-CoolerMode": "Fan off at shutdown",
    "Andor2-Shutter Closing Time": "27",
    "Andor2-CCDTemperature": "-70",
    "LaserSwitch-Description": "ESImaging Controller TTL outputs driver",
    "Andor1-Pre-Amp-Gain": "Gain 3",
    "COM8-Description": "Serial port driver (boost:asio)",
    "COM6-Name": "COM6",
    "Andor1-1. Camera Information : | Type | Model | Serial No. |": "| iXon Ultra | DU897_BV | 7762 |",
    "Andor1-Shutter Closing Time": "27"
  },
  "FrameKey-132-0-0": {
    "epi wheel-Busy": "0",
    "Andor1-OptAcquireMode Description": "",
    "ASI XYStage-JoyStick Slow Speed": "5",
    "Core-Initialize": "1",
    "Multi Camera-Description": "Combines multiple cameras into a single camera",
    "epi wheel-Speed": "3",
    "Andor2-Advanced | Snap Image Additional Delay (ms)": "0",
    "COM7-AnswerTimeout": "2500.0000",
    "Andor2-SpuriousNoiseFilter": "None",
    "COM7-Handshaking": "Off",
    "Andor2-Pre-Amp-Gain": "Gain 3",
    "TIFilterBlock1-Label": "dual 488/647",
    "Andor1-OptAcquireMode": "",
    "ASI XYStage-Maximum Speed (Do Not Change)": "7.5000",
    "Andor2-ReadoutMode": "17.000 MHz",
    "ROI": "0-0-512-512",
    "Andor2-FanMode": "Full",
    "Andor2-TransposeMirrorX": "0",
    "Andor2-TransposeMirrorY": "0",
    "COM5-AnswerTimeout": "500.0000",
    "ASI XYStage-Description": "ASI XY stage driver adapter",
    "COM5-StopBits": "1",
    "Andor1-TransposeMirrorY": "0",
    "Andor1-TransposeMirrorX": "0",
    "Andor2-Advanced | Snap Image Timing Mode": "Delay for Exposure",
    "LaserSwitch-Stimulus": "Off",
    "SlicePosition": null,
    "IntensiLight-Version": "V1.00",
    "Exposure-ms": 400,
    "Andor1-TransposeXY": "0",
    "COM6-DelayBetweenCharsMs": "0.0000",
    "Andor2-Exposure": "80.0000",
    "Andor1-Camera": "| iXon Ultra | DU897_BV | 7762 |",
    "Andor2-Shutter (External)": "Open",
    "ASI XYStage-Name": "XYStage",
    "COM6-Parity": "None",
    "LaserSwitch-Output Trigger Polarity": "Active High",
    "LaserSwitch-Stimulus Frequency": "0",
    "LaserShutter-Description": "ESI-AOTF shutter driver",
    "ASI XYStage-JoyStick Fast Speed": "60",
    "emission wheel-Label": "empty5",
    "COM7-Parity": "None",
    "IntensiLight-ND": "32",
    "LaserSwitch-Trigger Mode": "Input",
    "ESioController-Port": "COM9",
    "Andor2-FrameTransfer": "On",
    "Andor1-Trigger": "External",
    "Andor2-Binning": "1",
    "LaserSwitch-Delay (ms)": "0",
    "AxisPositions": null,
    "COM5-BaudRate": "9600",
    "Andor2-CountConvert": "Counts",
    "Andor2-ActualInterval-ms": "80.00",
    "Andor1-SpuriousNoiseFilter": "None",
    "Andor1-EMSwitch": "On",
    "COM9-DelayBetweenCharsMs": "0.0000",
    "LaserSwitch-Blanking Mode": "On",
    "Andor1-CCDTemperature Help": "Wait for temperature to stabilize before acquisition.",
    "Andor1-BaselineClamp": "Enabled",
    "COM9-BaudRate": "57600",
    "ASI XYStage-Wait_Cycles": "0",
    "TINosePiece-Label": "2-ApoTIRF 100x na 1.49",
    "COM5-Verbose": "1",
    "COM7-StopBits": "1",
    "Andor2-CCDTemperature Help": "Wait for temperature to stabilize before acquisition.",
    "COM8-DelayBetweenCharsMs": "0.0000",
    "LaserSwitch-Input Trigger Edge": "Falling",
    "TIPFSStatus-Name": "TIPFSStatus",
    "dia shutter-Controller Info": "10-3WA-25WB-25WC-NCSA-IQSB-",
    "ASI XYStage-Error-E(nm)": "400.0000",
    "IntensiLight-Description": "Nikon IntensiLight Shutter adapter",
    "emission wheel-ClosedPosition": "",
    "COM8-AnswerTimeout": "500.0000",
    "TIFilterBlock1-ExtraDelayMs": "0.0000",
    "TINosePiece-State": "1",
    "Multi Camera-TransposeXY": "0",
    "TIScope-SoftwareVersion": "4.4.1.714",
    "epi wheel-Description": "Sutter Lambda filter wheel adapter",
    "Andor2-VerticalClockVoltage": "Normal",
    "Andor2-Gain": "1000",
    "TILightPath-State": "1",
    "Andor2-Trigger": "Software",
    "UUID": "35f4f9dc-a267-40f9-a4c1-f48e649806ea",
    "ASI XYStage-TransposeMirrorY": "0",
    "Andor2-ReadoutTime": "20.9001",
    "Andor1-Output_Amplifier": "Electron Multiplying",
    "ASI XYStage-TransposeMirrorX": "0",
    "Core-Camera": "Multi Camera",
    "Andor1-CountConvertWavelength": "0.0000",
    "Core-SLM": "",
    "dia shutter-Description": "Sutter Lambda shutter adapter",
    "emission wheel-State": "5",
    "LaserSwitch-TTL0": "0",
    "LaserSwitch-TTL1": "0",
    "Multi Camera-Physical Camera 3": "Undefined",
    "Andor2-TransposeXY": "0",
    "epi wheel-Port": "COM5",
    "LaserSwitch-TTL4": "0",
    "LaserSwitch-TTL5": "0",
    "TIPFSStatus-State": "On",
    "LaserSwitch-TTL2": "0",
    "LaserSwitch-TTL3": "1",
    "Andor1-Advanced | Snap Image Timing Mode": "Delay for Exposure",
    "Andor1-Binning": "1",
    "Andor2-Output_Amplifier": "Electron Multiplying",
    "LaserSwitch-TTL6": "0",
    "LaserSwitch-TTL7": "0",
    "LaserSwitch-Sequence": "Off",
    "Core-ChannelGroup": "TIRF Multi-Cam",
    "PositionIndex": 0,
    "WaitInterval": 2000,
    "TIFilterBlock1-Name": "TIFilterBlock1",
    "Andor1-Shutter (Internal)": "Open",
    "TINosePiece-ExtraDelayMs": "0.0000",
    "PixelSizeUm": 0,
    "ASI XYStage-StepSizeX_um": "0.0100",
    "TIScope-FirmwareVersion": "Ti-E V4.11",
    "COM9-StopBits": "1",
    "Source": "Multi Camera",
    "COM9-Name": "COM9",
    "Andor2-Description": "Andor camera adapter",
    "COM4-StopBits": "1",
    "Andor1-Advanced | Snap Image Additional Delay (ms)": "0",
    "Andor2-VerticalSpeed": "3.30",
    "emission wheel-Port": "COM5",
    "COM4-DataBits": "8",
    "TIPFSStatus-Status": "Locked in focus",
    "Andor1-TransposeCorrection": "0",
    "Andor2-Region of Interest": "Full Image",
    "Andor1-ActualInterval-ms": "104.93 (minimum)",
    "TITIRF-Name": "TITIRF",
    "ASI XYStage-FinishError-PCROS(nm)": "24.0000",
    "COM5-DataBits": "8",
    "Binning": "1",
    "Andor1-CoolerMode": "Fan off at shutdown",
    "LaserSwitch-Timed Output Mode": "Off",
    "epi wheel-Name": "Wheel-A",
    "Andor2-TimeOut": "10000",
    "Andor1-TimeOut": "10000",
    "dia shutter-NDSetting": "1",
    "COM4-DelayBetweenCharsMs": "0.0000",
    "COM5-Parity": "None",
    "COM5-Description": "Serial port driver (boost:asio)",
    "LaserShutter-Name": "Shutter",
    "Andor1-Shutter (External)": "Open",
    "COM9-Verbose": "0",
    "ASI XYStage-MotorOnOff": "On",
    "COM4-Description": "Serial port driver (boost:asio)",
    "COM8-Verbose": "1",
    "Multi Camera-Physical Camera 1": "Andor1",
    "Multi Camera-Physical Camera 2": "Andor2",
    "XPositionUm": -14878.7,
    "LaserSwitch-Repeat Timed Pattern": "0",
    "epi wheel-Delay_ms": "0.0000",
    "COM6-DataBits": "8",
    "Andor1-CountConvert": "Counts",
    "TIZDrive-Tolerance": "0",
    "FileName": "MCC 647 1 mW SP 488 0.5 mW SP 400 ms exp 488 100 gain _3_MMStack.ome.tif",
    "ASI XYStage-Version": "Version: USB-9.0h ",
    "Andor1-CCDTemperatureSetPoint": "-70",
    "IntensiLight-Port": "COM7",
    "TITIRF-Position": "19435",
    "Core-Galvo": "Undefined",
    "Andor2-Camera": "| iXon Ultra | DU897_BV | 7885 |",
    "Position": "Default",
    "COM9-Handshaking": "Off",
    "COM8-BaudRate": "9600",
    "COM8-Handshaking": "Off",
    "CameraChannelIndex": 0,
    "SliceIndex": 0,
    "ZPositionUm": 75.425,
    "Andor1-Description": "Andor camera adapter",
    "emission wheel-Delay_ms": "0.0000",
    "Core-Focus": "TIPFSOffset",
    "Andor2-CountConvertWavelength": "0.0000",
    "Channel": "488+640dual Multi-Cam-Andor1",
    "Andor2-Isolated Crop Mode": "Off",
    "TIPFSStatus-FullFocusWaitAfterLockMs": "0.0000",
    "epi wheel-State": "0",
    "ESioController-Version": "ESImaging AOTF Controller",
    "Andor2-BaselineClamp": "Enabled",
    "Andor1-PixelType": "16bit",
    "COM5-Name": "COM5",
    "IntensiLight-State": "0",
    "FrameIndex": 132,
    "ESioController-Name": "ESioController",
    "COM6-BaudRate": "9600",
    "COM6-Description": "Serial port driver (boost:asio)",
    "COM8-Name": "COM8",
    "emission wheel-Description": "Sutter Lambda filter wheel adapter",
    "Andor1-ReadoutMode": "17.000 MHz",
    "Andor2-Shutter Opening Time": "27",
    "LaserSwitch-Stimulus State": "0",
    "ASI XYStage-Backlash-B": "0.0400",
    "Camera": "Andor1",
    "TIZDrive-Speed": "1",
    "COM4-Parity": "None",
    "Core-ImageProcessor": "",
    "LaserSwitch-Strobe Duration uS": "10000",
    "dia shutter-Mode": "Fast",
    "LaserSwitch-Label": "Lasers 488+640",
    "TIPFSOffset-Position": "75.424999999999997",
    "emission wheel-Name": "Wheel-B",
    "COM7-Description": "Serial port driver (boost:asio)",
    "Andor2-Shutter (Internal)": "Open",
    "Core-AutoShutter": "1",
    "COM7-DelayBetweenCharsMs": "0.0000",
    "Andor1-Gain": "100",
    "ASI XYStage-Speed-S": "5.7459",
    "TILightPath-Label": "Left100",
    "dia shutter-Port": "COM5",
    "NextFrame": 133,
    "TILightPath-Name": "TILightPath",
    "Core-XYStage": "ASI XYStage",
    "COM9-Parity": "None",
    "Andor2-KeepCleanTime": "3.6999",
    "COM8-Parity": "None",
    "Andor1-FanMode": "Full",
    "COM6-StopBits": "1",
    "Time": "2016-03-17 00:02:20 -0700",
    "LaserSwitch-Name": "Switch",
    "COM7-Verbose": "1",
    "Andor2-PixelType": "16bit",
    "epi wheel-ClosedPosition": "",
    "COM9-Description": "Serial port driver (boost:asio)",
    "epi wheel-Label": "blocked0",
    "Andor2-OptAcquireMode Description": "",
    "COM4-Name": "COM4",
    "Andor2-SpuriousNoiseFilterThreshold": "0.0000",
    "Andor2-1. Camera Information : | Type | Model | Serial No. |": "| iXon Ultra | DU897_BV | 7885 |",
    "COM4-BaudRate": "9600",
    "Core-AutoFocus": "TIPFSStatus",
    "TIPFSOffset-Name": "TIPFSOffset",
    "Andor1-SpuriousNoiseFilterDescription": "Spurious Noise Filter is Off",
    "TIScope-DeviceIndex": "1",
    "Andor1-ReadoutTime": "20.9556",
    "BitDepth": 16,
    "TIFilterBlock1-State": "4",
    "Slice": 0,
    "COM6-Verbose": "1",
    "COM4-Verbose": "1",
    "Andor1-FrameTransfer Help": "Should only turn on FrameTransfer if using Burst or Live mode.",
    "LaserSwitch-State": "8",
    "Andor2-EMSwitch": "On",
    "COM9-DataBits": "8",
    "Andor1-KeepCleanTime": "3.9744",
    "TINosePiece-Name": "TINosePiece",
    "TIScope-DriverVersion": "micusb.sys 2.0.5.1",
    "ChannelIndex": 0,
    "Core-Shutter": "LaserShutter",
    "TIZDrive-Name": "TIZDrive",
    "Multi Camera-TransposeCorrection": "0",
    "COM7-BaudRate": "9600",
    "Andor1-SpuriousNoiseFilterThreshold": "0.0000",
    "Andor1-Exposure": "80.0000",
    "emission wheel-Busy": "0",
    "Core-TimeoutMs": "5000",
    "IntensiLight-Name": "IntensiLightShutter",
    "ElapsedTime-ms": 267278,
    "ASI XYStage-Port": "COM8",
    "TIPFSStatus-FullFocusTimeoutMs": "5000.0000",
    "ASI XYStage-OverShoot(um)": "0.0000",
    "Andor1-Isolated Crop Mode": "Off",
    "Multi Camera-Name": "Multi Camera",
    "LaserSwitch-Strobe": "Off",
    "Andor1-FrameTransfer": "Off",
    "Frame": 132,
    "Andor1-CCDTemperature": "-70",
    "Width": 512,
    "Multi Camera-Binning": "1",
    "ASI XYStage-StepSizeY_um": "0.0100",
    "TITIRF-Mirror": "In",
    "COM5-Handshaking": "Off",
    "Andor1-VerticalClockVoltage": "Normal",
    "PositionName": null,
    "emission wheel-Speed": "3",
    "COM9-AnswerTimeout": "500.0000",
    "Andor1-Region of Interest": "Full Image",
    "Andor2-CCDTemperatureSetPoint": "-70",
    "Height": 512,
    "Andor2-TransposeCorrection": "0",
    "COM6-Handshaking": "Off",
    "COM8-DataBits": "8",
    "LaserSwitch-Exposure (ms)": "0",
    "dia shutter-State": "0",
    "Andor2-OptAcquireMode": "",
    "LaserShutter-OnOff": "0",
    "COM5-DelayBetweenCharsMs": "0.0000",
    "TIScope-DeviceAddress": "USB_DEVICE(1)",
    "dia shutter-Name": "Shutter-A",
    "Andor1-Shutter Opening Time": "27",
    "Andor1-VerticalSpeed": "3.30",
    "COM4-Handshaking": "Off",
    "ASI XYStage-JoyStick Reverse": "Off",
    "PixelType": "GRAY16",
    "TILightPath-ExtraDelayMs": "0.0000",
    "Andor2-SpuriousNoiseFilterDescription": "Spurious Noise Filter is Off",
    "COM4-AnswerTimeout": "500.0000",
    "COM7-Name": "COM7",
    "COM8-StopBits": "1",
    "COM7-DataBits": "8",
    "YPositionUm": 415.2,
    "Multi Camera-TransposeMirrorY": "0",
    "COM6-AnswerTimeout": "500.0000",
    "Multi Camera-TransposeMirrorX": "0",
    "Andor2-FrameTransfer Help": "Should only turn on FrameTransfer if using Burst or Live mode.",
    "Andor2-CoolerMode": "Fan off at shutdown",
    "Andor2-Shutter Closing Time": "27",
    "Andor2-CCDTemperature": "-70",
    "LaserSwitch-Description": "ESImaging Controller TTL outputs driver",
    "Andor1-Pre-Amp-Gain": "Gain 3",
    "COM8-Description": "Serial port driver (boost:asio)",
    "COM6-Name": "COM6",
    "Andor1-1. Camera Information : | Type | Model | Serial No. |": "| iXon Ultra | DU897_BV | 7762 |",
    "Andor1-Shutter Closing Time": "27"
  },
  "FrameKey-132-1-0": {
    "epi wheel-Busy": "0",
    "Andor1-OptAcquireMode Description": "",
    "ASI XYStage-JoyStick Slow Speed": "5",
    "Core-Initialize": "1",
    "Multi Camera-Description": "Combines multiple cameras into a single camera",
    "epi wheel-Speed": "3",
    "Andor2-Advanced | Snap Image Additional Delay (ms)": "0",
    "COM7-AnswerTimeout": "2500.0000",
    "Andor2-SpuriousNoiseFilter": "None",
    "COM7-Handshaking": "Off",
    "Andor2-Pre-Amp-Gain": "Gain 3",
    "TIFilterBlock1-Label": "dual 488/647",
    "Andor1-OptAcquireMode": "",
    "ASI XYStage-Maximum Speed (Do Not Change)": "7.5000",
    "Andor2-ReadoutMode": "17.000 MHz",
    "ROI": "0-0-512-512",
    "Andor2-FanMode": "Full",
    "Andor2-TransposeMirrorX": "0",
    "Andor2-TransposeMirrorY": "0",
    "COM5-AnswerTimeout": "500.0000",
    "ASI XYStage-Description": "ASI XY stage driver adapter",
    "COM5-StopBits": "1",
    "Andor1-TransposeMirrorY": "0",
    "Andor1-TransposeMirrorX": "0",
    "Andor2-Advanced | Snap Image Timing Mode": "Delay for Exposure",
    "LaserSwitch-Stimulus": "Off",
    "SlicePosition": null,
    "IntensiLight-Version": "V1.00",
    "Exposure-ms": 400,
    "Andor1-TransposeXY": "0",
    "COM6-DelayBetweenCharsMs": "0.0000",
    "Andor2-Exposure": "80.0000",
    "Andor1-Camera": "| iXon Ultra | DU897_BV | 7762 |",
    "Andor2-Shutter (External)": "Open",
    "ASI XYStage-Name": "XYStage",
    "COM6-Parity": "None",
    "LaserSwitch-Output Trigger Polarity": "Active High",
    "LaserSwitch-Stimulus Frequency": "0",
    "LaserShutter-Description": "ESI-AOTF shutter driver",
    "ASI XYStage-JoyStick Fast Speed": "60",
    "emission wheel-Label": "empty5",
    "COM7-Parity": "None",
    "IntensiLight-ND": "32",
    "LaserSwitch-Trigger Mode": "Input",
    "ESioController-Port": "COM9",
    "Andor2-FrameTransfer": "On",
    "Andor1-Trigger": "External",
    "Andor2-Binning": "1",
    "LaserSwitch-Delay (ms)": "0",
    "AxisPositions": null,
    "COM5-BaudRate": "9600",
    "Andor2-CountConvert": "Counts",
    "Andor2-ActualInterval-ms": "80.00",
    "Andor1-SpuriousNoiseFilter": "None",
    "Andor1-EMSwitch": "On",
    "COM9-DelayBetweenCharsMs": "0.0000",
    "LaserSwitch-Blanking Mode": "On",
    "Andor1-CCDTemperature Help": "Wait for temperature to stabilize before acquisition.",
    "Andor1-BaselineClamp": "Enabled",
    "COM9-BaudRate": "57600",
    "ASI XYStage-Wait_Cycles": "0",
    "TINosePiece-Label": "2-ApoTIRF 100x na 1.49",
    "COM5-Verbose": "1",
    "COM7-StopBits": "1",
    "Andor2-CCDTemperature Help": "Wait for temperature to stabilize before acquisition.",
    "COM8-DelayBetweenCharsMs": "0.0000",
    "LaserSwitch-Input Trigger Edge": "Falling",
    "TIPFSStatus-Name": "TIPFSStatus",
    "dia shutter-Controller Info": "10-3WA-25WB-25WC-NCSA-IQSB-",
    "ASI XYStage-Error-E(nm)": "400.0000",
    "IntensiLight-Description": "Nikon IntensiLight Shutter adapter",
    "emission wheel-ClosedPosition": "",
    "COM8-AnswerTimeout": "500.0000",
    "TIFilterBlock1-ExtraDelayMs": "0.0000",
    "TINosePiece-State": "1",
    "Multi Camera-TransposeXY": "0",
    "TIScope-SoftwareVersion": "4.4.1.714",
    "ImageFlipper-Rotation": 180,
    "epi wheel-Description": "Sutter Lambda filter wheel adapter",
    "Andor2-VerticalClockVoltage": "Normal",
    "Andor2-Gain": "1000",
    "TILightPath-State": "1",
    "Andor2-Trigger": "Software",
    "UUID": "be97d8a4-cd3c-42e5-bdd9-c9f01e6fdbb0",
    "ASI XYStage-TransposeMirrorY": "0",
    "Andor2-ReadoutTime": "20.9001",
    "Andor1-Output_Amplifier": "Electron Multiplying",
    "ASI XYStage-TransposeMirrorX": "0",
    "Core-Camera": "Multi Camera",
    "Andor1-CountConvertWavelength": "0.0000",
    "Core-SLM": "",
    "dia shutter-Description": "Sutter Lambda shutter adapter",
    "emission wheel-State": "5",
    "LaserSwitch-TTL0": "0",
    "LaserSwitch-TTL1": "0",
    "Multi Camera-Physical Camera 3": "Undefined",
    "Andor2-TransposeXY": "0",
    "epi wheel-Port": "COM5",
    "LaserSwitch-TTL4": "0",
    "LaserSwitch-TTL5": "0",
    "TIPFSStatus-State": "On",
    "LaserSwitch-TTL2": "0",
    "LaserSwitch-TTL3": "1",
    "Andor1-Advanced | Snap Image Timing Mode": "Delay for Exposure",
    "Andor1-Binning": "1",
    "Andor2-Output_Amplifier": "Electron Multiplying",
    "LaserSwitch-TTL6": "0",
    "LaserSwitch-TTL7": "0",
    "LaserSwitch-Sequence": "Off",
    "Core-ChannelGroup": "TIRF Multi-Cam",
    "PositionIndex": 0,
    "WaitInterval": 2000,
    "TIFilterBlock1-Name": "TIFilterBlock1",
    "Andor1-Shutter (Internal)": "Open",
    "TINosePiece-ExtraDelayMs": "0.0000",
    "PixelSizeUm": 0,
    "ASI XYStage-StepSizeX_um": "0.0100",
    "TIScope-FirmwareVersion": "Ti-E V4.11",
    "COM9-StopBits": "1",
    "Source": "Multi Camera",
    "COM9-Name": "COM9",
    "Andor2-Description": "Andor camera adapter",
    "COM4-StopBits": "1",
    "Andor1-Advanced | Snap Image Additional Delay (ms)": "0",
    "Andor2-VerticalSpeed": "3.30",
    "ImageFlipper-Mirror": "On",
    "emission wheel-Port": "COM5",
    "COM4-DataBits": "8",
    "TIPFSStatus-Status": "Locked in focus",
    "Andor1-TransposeCorrection": "0",
    "Andor2-Region of Interest": "Full Image",
    "Andor1-ActualInterval-ms": "104.93 (minimum)",
    "TITIRF-Name": "TITIRF",
    "ASI XYStage-FinishError-PCROS(nm)": "24.0000",
    "COM5-DataBits": "8",
    "Binning": "1",
    "Andor1-CoolerMode": "Fan off at shutdown",
    "LaserSwitch-Timed Output Mode": "Off",
    "epi wheel-Name": "Wheel-A",
    "Andor2-TimeOut": "10000",
    "Andor1-TimeOut": "10000",
    "dia shutter-NDSetting": "1",
    "COM4-DelayBetweenCharsMs": "0.0000",
    "COM5-Parity": "None",
    "COM5-Description": "Serial port driver (boost:asio)",
    "LaserShutter-Name": "Shutter",
    "Andor1-Shutter (External)": "Open",
    "COM9-Verbose": "0",
    "ASI XYStage-MotorOnOff": "On",
    "COM4-Description": "Serial port driver (boost:asio)",
    "COM8-Verbose": "1",
    "Multi Camera-Physical Camera 1": "Andor1",
    "Multi Camera-Physical Camera 2": "Andor2",
    "XPositionUm": -14878.7,
    "LaserSwitch-Repeat Timed Pattern": "0",
    "epi wheel-Delay_ms": "0.0000",
    "COM6-DataBits": "8",
    "Andor1-CountConvert": "Counts",
    "TIZDrive-Tolerance": "0",
    "FileName": "MCC 647 1 mW SP 488 0.5 mW SP 400 ms exp 488 100 gain _3_MMStack.ome.tif",
    "ASI XYStage-Version": "Version: USB-9.0h ",
    "Andor1-CCDTemperatureSetPoint": "-70",
    "IntensiLight-Port": "COM7",
    "TITIRF-Position": "19435",
    "Core-Galvo": "Undefined",
    "Andor2-Camera": "| iXon Ultra | DU897_BV | 7885 |",
    "Position": "Default",
    "COM9-Handshaking": "Off",
    "COM8-BaudRate": "9600",
    "COM8-Handshaking": "Off",
    "CameraChannelIndex": 1,
    "SliceIndex": 0,
    "ZPositionUm": 75.425,
    "Andor1-Description": "Andor camera adapter",
    "emission wheel-Delay_ms": "0.0000",
    "Core-Focus": "TIPFSOffset",
    "Andor2-CountConvertWavelength": "0.0000",
    "Channel": "488+640dual Multi-Cam-Andor2",
    "Andor2-Isolated Crop Mode": "Off",
    "TIPFSStatus-FullFocusWaitAfterLockMs": "0.0000",
    "epi wheel-State": "0",
    "ESioController-Version": "ESImaging AOTF Controller",
    "Andor2-BaselineClamp": "Enabled",
    "Andor1-PixelType": "16bit",
    "COM5-Name": "COM5",
    "IntensiLight-State": "0",
    "FrameIndex": 132,
    "ESioController-Name": "ESioController",
    "COM6-BaudRate": "9600",
    "COM6-Description": "Serial port driver (boost:asio)",
    "COM8-Name": "COM8",
    "emission wheel-Description": "Sutter Lambda filter wheel adapter",
    "Andor1-ReadoutMode": "17.000 MHz",
    "Andor2-Shutter Opening Time": "27",
    "LaserSwitch-Stimulus State": "0",
    "ASI XYStage-Backlash-B": "0.0400",
    "Camera": "Andor2",
    "TIZDrive-Speed": "1",
    "COM4-Parity": "None",
    "Core-ImageProcessor": "",
    "LaserSwitch-Strobe Duration uS": "10000",
    "dia shutter-Mode": "Fast",
    "LaserSwitch-Label": "Lasers 488+640",
    "TIPFSOffset-Position": "75.424999999999997",
    "emission wheel-Name": "Wheel-B",
    "COM7-Description": "Serial port driver (boost:asio)",
    "Andor2-Shutter (Internal)": "Open",
    "Core-AutoShutter": "1",
    "COM7-DelayBetweenCharsMs": "0.0000",
    "Andor1-Gain": "100",
    "ASI XYStage-Speed-S": "5.7459",
    "TILightPath-Label": "Left100",
    "dia shutter-Port": "COM5",
    "NextFrame": 133,
    "TILightPath-Name": "TILightPath",
    "Core-XYStage": "ASI XYStage",
    "COM9-Parity": "None",
    "Andor2-KeepCleanTime": "3.6999",
    "COM8-Parity": "None",
    "Andor1-FanMode": "Full",
    "COM6-StopBits": "1",
    "Time": "2016-03-17 00:02:20 -0700",
    "LaserSwitch-Name": "Switch",
    "COM7-Verbose": "1",
    "Andor2-PixelType": "16bit",
    "epi wheel-ClosedPosition": "",
    "COM9-Description": "Serial port driver (boost:asio)",
    "epi wheel-Label": "blocked0",
    "Andor2-OptAcquireMode Description": "",
    "COM4-Name": "COM4",
    "Andor2-SpuriousNoiseFilterThreshold": "0.0000",
    "Andor2-1. Camera Information : | Type | Model | Serial No. |": "| iXon Ultra | DU897_BV | 7885 |",
    "COM4-BaudRate": "9600",
    "Core-AutoFocus": "TIPFSStatus",
    "TIPFSOffset-Name": "TIPFSOffset",
    "Andor1-SpuriousNoiseFilterDescription": "Spurious Noise Filter is Off",
    "TIScope-DeviceIndex": "1",
    "Andor1-ReadoutTime": "20.9556",
    "BitDepth": 16,
    "TIFilterBlock1-State": "4",
    "Slice": 0,
    "COM6-Verbose": "1",
    "COM4-Verbose": "1",
    "Andor1-FrameTransfer Help": "Should only turn on FrameTransfer if using Burst or Live mode.",
    "LaserSwitch-State": "8",
    "Andor2-EMSwitch": "On",
    "COM9-DataBits": "8",
    "Andor1-KeepCleanTime": "3.9744",
    "TINosePiece-Name": "TINosePiece",
    "TIScope-DriverVersion": "micusb.sys 2.0.5.1",
    "ChannelIndex": 1,
    "Core-Shutter": "LaserShutter",
    "TIZDrive-Name": "TIZDrive",
    "Multi Camera-TransposeCorrection": "0",
    "COM7-BaudRate": "9600",
    "Andor1-SpuriousNoiseFilterThreshold": "0.0000",
    "Andor1-Exposure": "80.0000",
    "emission wheel-Busy": "0",
    "Core-TimeoutMs": "5000",
    "IntensiLight-Name": "IntensiLightShutter",
    "ElapsedTime-ms": 267289,
    "ASI XYStage-Port": "COM8",
    "TIPFSStatus-FullFocusTimeoutMs": "5000.0000",
    "ASI XYStage-OverShoot(um)": "0.0000",
    "Andor1-Isolated Crop Mode": "Off",
    "Multi Camera-Name": "Multi Camera",
    "LaserSwitch-Strobe": "Off",
    "Andor1-FrameTransfer": "Off",
    "Frame": 132,
    "Andor1-CCDTemperature": "-70",
    "Width": 512,
    "Multi Camera-Binning": "1",
    "ASI XYStage-StepSizeY_um": "0.0100",
    "TITIRF-Mirror": "In",
    "COM5-Handshaking": "Off",
    "Andor1-VerticalClockVoltage": "Normal",
    "PositionName": null,
    "emission wheel-Speed": "3",
    "COM9-AnswerTimeout": "500.0000",
    "Andor1-Region of Interest": "Full Image",
    "Andor2-CCDTemperatureSetPoint": "-70",
    "Height": 512,
    "Andor2-TransposeCorrection": "0",
    "COM6-Handshaking": "Off",
    "COM8-DataBits": "8",
    "LaserSwitch-Exposure (ms)": "0",
    "dia shutter-State": "0",
    "Andor2-OptAcquireMode": "",
    "LaserShutter-OnOff": "0",
    "COM5-DelayBetweenCharsMs": "0.0000",
    "TIScope-DeviceAddress": "USB_DEVICE(1)",
    "dia shutter-Name": "Shutter-A",
    "Andor1-Shutter Opening Time": "27",
    "Andor1-VerticalSpeed": "3.30",
    "COM4-Handshaking": "Off",
    "ASI XYStage-JoyStick Reverse": "Off",
    "PixelType": "GRAY16",
    "TILightPath-ExtraDelayMs": "0.0000",
    "Andor2-SpuriousNoiseFilterDescription": "Spurious Noise Filter is Off",
    "COM4-AnswerTimeout": "500.0000",
    "COM7-Name": "COM7",
    "COM8-StopBits": "1",
    "COM7-DataBits": "8",
    "YPositionUm": 415.2,
    "Multi Camera-TransposeMirrorY": "0",
    "COM6-AnswerTimeout": "500.0000",
    "Multi Camera-TransposeMirrorX": "0",
    "Andor2-FrameTransfer Help": "Should only turn on FrameTransfer if using Burst or Live mode.",
    "Andor2-CoolerMode": "Fan off at shutdown",
    "Andor2-Shutter Closing Time": "27",
    "Andor2-CCDTemperature": "-70",
    "LaserSwitch-Description": "ESImaging Controller TTL outputs driver",
    "Andor1-Pre-Amp-Gain": "Gain 3",
    "COM8-Description": "Serial port driver (boost:asio)",
    "COM6-Name": "COM6",
    "Andor1-1. Camera Information : | Type | Model | Serial No. |": "| iXon Ultra | DU897_BV | 7762 |",
    "Andor1-Shutter Closing Time": "27"
  },
  "FrameKey-133-0-0": {
    "epi wheel-Busy": "0",
    "Andor1-OptAcquireMode Description": "",
    "ASI XYStage-JoyStick Slow Speed": "5",
    "Core-Initialize": "1",
    "Multi Camera-Description": "Combines multiple cameras into a single camera",
    "epi wheel-Speed": "3",
    "Andor2-Advanced | Snap Image Additional Delay (ms)": "0",
    "COM7-AnswerTimeout": "2500.0000",
    "Andor2-SpuriousNoiseFilter": "None",
    "COM7-Handshaking": "Off",
    "Andor2-Pre-Amp-Gain": "Gain 3",
    "TIFilterBlock1-Label": "dual 488/647",
    "Andor1-OptAcquireMode": "",
    "ASI XYStage-Maximum Speed (Do Not Change)": "7.5000",
    "Andor2-ReadoutMode": "17.000 MHz",
    "ROI": "0-0-512-512",
    "Andor2-FanMode": "Full",
    "Andor2-TransposeMirrorX": "0",
    "Andor2-TransposeMirrorY": "0",
    "COM5-AnswerTimeout": "500.0000",
    "ASI XYStage-Description": "ASI XY stage driver adapter",
    "COM5-StopBits": "1",
    "Andor1-TransposeMirrorY": "0",
    "Andor1-TransposeMirrorX": "0",
    "Andor2-Advanced | Snap Image Timing Mode": "Delay for Exposure",
    "LaserSwitch-Stimulus": "Off",
    "SlicePosition": null,
    "IntensiLight-Version": "V1.00",
    "Exposure-ms": 400,
    "Andor1-TransposeXY": "0",
    "COM6-DelayBetweenCharsMs": "0.0000",
    "Andor2-Exposure": "80.0000",
    "Andor1-Camera": "| iXon Ultra | DU897_BV | 7762 |",
    "Andor2-Shutter (External)": "Open",
    "ASI XYStage-Name": "XYStage",
    "COM6-Parity": "None",
    "LaserSwitch-Output Trigger Polarity": "Active High",
    "LaserSwitch-Stimulus Frequency": "0",
    "LaserShutter-Description": "ESI-AOTF shutter driver",
    "ASI XYStage-JoyStick Fast Speed": "60",
    "emission wheel-Label": "empty5",
    "COM7-Parity": "None",
    "IntensiLight-ND": "32",
    "LaserSwitch-Trigger Mode": "Input",
    "ESioController-Port": "COM9",
    "Andor2-FrameTransfer": "On",
    "Andor1-Trigger": "External",
    "Andor2-Binning": "1",
    "LaserSwitch-Delay (ms)": "0",
    "AxisPositions": null,
    "COM5-BaudRate": "9600",
    "Andor2-CountConvert": "Counts",
    "Andor2-ActualInterval-ms": "80.00",
    "Andor1-SpuriousNoiseFilter": "None",
    "Andor1-EMSwitch": "On",
    "COM9-DelayBetweenCharsMs": "0.0000",
    "LaserSwitch-Blanking Mode": "On",
    "Andor1-CCDTemperature Help": "Wait for temperature to stabilize before acquisition.",
    "Andor1-BaselineClamp": "Enabled",
    "COM9-BaudRate": "57600",
    "ASI XYStage-Wait_Cycles": "0",
    "TINosePiece-Label": "2-ApoTIRF 100x na 1.49",
    "COM5-Verbose": "1",
    "COM7-StopBits": "1",
    "Andor2-CCDTemperature Help": "Wait for temperature to stabilize before acquisition.",
    "COM8-DelayBetweenCharsMs": "0.0000",
    "LaserSwitch-Input Trigger Edge": "Falling",
    "TIPFSStatus-Name": "TIPFSStatus",
    "dia shutter-Controller Info": "10-3WA-25WB-25WC-NCSA-IQSB-",
    "ASI XYStage-Error-E(nm)": "400.0000",
    "IntensiLight-Description": "Nikon IntensiLight Shutter adapter",
    "emission wheel-ClosedPosition": "",
    "COM8-AnswerTimeout": "500.0000",
    "TIFilterBlock1-ExtraDelayMs": "0.0000",
    "TINosePiece-State": "1",
    "Multi Camera-TransposeXY": "0",
    "TIScope-SoftwareVersion": "4.4.1.714",
    "epi wheel-Description": "Sutter Lambda filter wheel adapter",
    "Andor2-VerticalClockVoltage": "Normal",
    "Andor2-Gain": "1000",
    "TILightPath-State": "1",
    "Andor2-Trigger": "Software",
    "UUID": "b62c0051-4c60-4566-81a0-132178a3d3b4",
    "ASI XYStage-TransposeMirrorY": "0",
    "Andor2-ReadoutTime": "20.9001",
    "Andor1-Output_Amplifier": "Electron Multiplying",
    "ASI XYStage-TransposeMirrorX": "0",
    "Core-Camera": "Multi Camera",
    "Andor1-CountConvertWavelength": "0.0000",
    "Core-SLM": "",
    "dia shutter-Description": "Sutter Lambda shutter adapter",
    "emission wheel-State": "5",
    "LaserSwitch-TTL0": "0",
    "LaserSwitch-TTL1": "0",
    "Multi Camera-Physical Camera 3": "Undefined",
    "Andor2-TransposeXY": "0",
    "epi wheel-Port": "COM5",
    "LaserSwitch-TTL4": "0",
    "LaserSwitch-TTL5": "0",
    "TIPFSStatus-State": "On",
    "LaserSwitch-TTL2": "0",
    "LaserSwitch-TTL3": "1",
    "Andor1-Advanced | Snap Image Timing Mode": "Delay for Exposure",
    "Andor1-Binning": "1",
    "Andor2-Output_Amplifier": "Electron Multiplying",
    "LaserSwitch-TTL6": "0",
    "LaserSwitch-TTL7": "0",
    "LaserSwitch-Sequence": "Off",
    "Core-ChannelGroup": "TIRF Multi-Cam",
    "PositionIndex": 0,
    "WaitInterval": 2000,
    "TIFilterBlock1-Name": "TIFilterBlock1",
    "Andor1-Shutter (Internal)": "Open",
    "TINosePiece-ExtraDelayMs": "0.0000",
    "PixelSizeUm": 0,
    "ASI XYStage-StepSizeX_um": "0.0100",
    "TIScope-FirmwareVersion": "Ti-E V4.11",
    "COM9-StopBits": "1",
    "Source": "Multi Camera",
    "COM9-Name": "COM9",
    "Andor2-Description": "Andor camera adapter",
    "COM4-StopBits": "1",
    "Andor1-Advanced | Snap Image Additional Delay (ms)": "0",
    "Andor2-VerticalSpeed": "3.30",
    "emission wheel-Port": "COM5",
    "COM4-DataBits": "8",
    "TIPFSStatus-Status": "Locked in focus",
    "Andor1-TransposeCorrection": "0",
    "Andor2-Region of Interest": "Full Image",
    "Andor1-ActualInterval-ms": "104.93 (minimum)",
    "TITIRF-Name": "TITIRF",
    "ASI XYStage-FinishError-PCROS(nm)": "24.0000",
    "COM5-DataBits": "8",
    "Binning": "1",
    "Andor1-CoolerMode": "Fan off at shutdown",
    "LaserSwitch-Timed Output Mode": "Off",
    "epi wheel-Name": "Wheel-A",
    "Andor2-TimeOut": "10000",
    "Andor1-TimeOut": "10000",
    "dia shutter-NDSetting": "1",
    "COM4-DelayBetweenCharsMs": "0.0000",
    "COM5-Parity": "None",
    "COM5-Description": "Serial port driver (boost:asio)",
    "LaserShutter-Name": "Shutter",
    "Andor1-Shutter (External)": "Open",
    "COM9-Verbose": "0",
    "ASI XYStage-MotorOnOff": "On",
    "COM4-Description": "Serial port driver (boost:asio)",
    "COM8-Verbose": "1",
    "Multi Camera-Physical Camera 1": "Andor1",
    "Multi Camera-Physical Camera 2": "Andor2",
    "XPositionUm": -14878.7,
    "LaserSwitch-Repeat Timed Pattern": "0",
    "epi wheel-Delay_ms": "0.0000",
    "COM6-DataBits": "8",
    "Andor1-CountConvert": "Counts",
    "TIZDrive-Tolerance": "0",
    "FileName": "MCC 647 1 mW SP 488 0.5 mW SP 400 ms exp 488 100 gain _3_MMStack.ome.tif",
    "ASI XYStage-Version": "Version: USB-9.0h ",
    "Andor1-CCDTemperatureSetPoint": "-70",
    "IntensiLight-Port": "COM7",
    "TITIRF-Position": "19435",
    "Core-Galvo": "Undefined",
    "Andor2-Camera": "| iXon Ultra | DU897_BV | 7885 |",
    "Position": "Default",
    "COM9-Handshaking": "Off",
    "COM8-BaudRate": "9600",
    "COM8-Handshaking": "Off",
    "CameraChannelIndex": 0,
    "SliceIndex": 0,
    "ZPositionUm": 75.425,
    "Andor1-Description": "Andor camera adapter",
    "emission wheel-Delay_ms": "0.0000",
    "Core-Focus": "TIPFSOffset",
    "Andor2-CountConvertWavelength": "0.0000",
    "Channel": "488+640dual Multi-Cam-Andor1",
    "Andor2-Isolated Crop Mode": "Off",
    "TIPFSStatus-FullFocusWaitAfterLockMs": "0.0000",
    "epi wheel-State": "0",
    "ESioController-Version": "ESImaging AOTF Controller",
    "Andor2-BaselineClamp": "Enabled",
    "Andor1-PixelType": "16bit",
    "COM5-Name": "COM5",
    "IntensiLight-State": "0",
    "FrameIndex": 133,
    "ESioController-Name": "ESioController",
    "COM6-BaudRate": "9600",
    "COM6-Description": "Serial port driver (boost:asio)",
    "COM8-Name": "COM8",
    "emission wheel-Description": "Sutter Lambda filter wheel adapter",
    "Andor1-ReadoutMode": "17.000 MHz",
    "Andor2-Shutter Opening Time": "27",
    "LaserSwitch-Stimulus State": "0",
    "ASI XYStage-Backlash-B": "0.0400",
    "Camera": "Andor1",
    "TIZDrive-Speed": "1",
    "COM4-Parity": "None",
    "Core-ImageProcessor": "",
    "LaserSwitch-Strobe Duration uS": "10000",
    "dia shutter-Mode": "Fast",
    "LaserSwitch-Label": "Lasers 488+640",
    "TIPFSOffset-Position": "75.424999999999997",
    "emission wheel-Name": "Wheel-B",
    "COM7-Description": "Serial port driver (boost:asio)",
    "Andor2-Shutter (Internal)": "Open",
    "Core-AutoShutter": "1",
    "COM7-DelayBetweenCharsMs": "0.0000",
    "Andor1-Gain": "100",
    "ASI XYStage-Speed-S": "5.7459",
    "TILightPath-Label": "Left100",
    "dia shutter-Port": "COM5",
    "NextFrame": 134,
    "TILightPath-Name": "TILightPath",
    "Core-XYStage": "ASI XYStage",
    "COM9-Parity": "None",
    "Andor2-KeepCleanTime": "3.6999",
    "COM8-Parity": "None",
    "Andor1-FanMode": "Full",
    "COM6-StopBits": "1",
    "Time": "2016-03-17 00:02:22 -0700",
    "LaserSwitch-Name": "Switch",
    "COM7-Verbose": "1",
    "Andor2-PixelType": "16bit",
    "epi wheel-ClosedPosition": "",
    "COM9-Description": "Serial port driver (boost:asio)",
    "epi wheel-Label": "blocked0",
    "Andor2-OptAcquireMode Description": "",
    "COM4-Name": "COM4",
    "Andor2-SpuriousNoiseFilterThreshold": "0.0000",
    "Andor2-1. Camera Information : | Type | Model | Serial No. |": "| iXon Ultra | DU897_BV | 7885 |",
    "COM4-BaudRate": "9600",
    "Core-AutoFocus": "TIPFSStatus",
    "TIPFSOffset-Name": "TIPFSOffset",
    "Andor1-SpuriousNoiseFilterDescription": "Spurious Noise Filter is Off",
    "TIScope-DeviceIndex": "1",
    "Andor1-ReadoutTime": "20.9556",
    "BitDepth": 16,
    "TIFilterBlock1-State": "4",
    "Slice": 0,
    "COM6-Verbose": "1",
    "COM4-Verbose": "1",
    "Andor1-FrameTransfer Help": "Should only turn on FrameTransfer if using Burst or Live mode.",
    "LaserSwitch-State": "8",
    "Andor2-EMSwitch": "On",
    "COM9-DataBits": "8",
    "Andor1-KeepCleanTime": "3.9744",
    "TINosePiece-Name": "TINosePiece",
    "TIScope-DriverVersion": "micusb.sys 2.0.5.1",
    "ChannelIndex": 0,
    "Core-Shutter": "LaserShutter",
    "TIZDrive-Name": "TIZDrive",
    "Multi Camera-TransposeCorrection": "0",
    "COM7-BaudRate": "9600",
    "Andor1-SpuriousNoiseFilterThreshold": "0.0000",
    "Andor1-Exposure": "80.0000",
    "emission wheel-Busy": "0",
    "Core-TimeoutMs": "5000",
    "IntensiLight-Name": "IntensiLightShutter",
    "ElapsedTime-ms": 269293,
    "ASI XYStage-Port": "COM8",
    "TIPFSStatus-FullFocusTimeoutMs": "5000.0000",
    "ASI XYStage-OverShoot(um)": "0.0000",
    "Andor1-Isolated Crop Mode": "Off",
    "Multi Camera-Name": "Multi Camera",
    "LaserSwitch-Strobe": "Off",
    "Andor1-FrameTransfer": "Off",
    "Frame": 133,
    "Andor1-CCDTemperature": "-70",
    "Width": 512,
    "Multi Camera-Binning": "1",
    "ASI XYStage-StepSizeY_um": "0.0100",
    "TITIRF-Mirror": "In",
    "COM5-Handshaking": "Off",
    "Andor1-VerticalClockVoltage": "Normal",
    "PositionName": null,
    "emission wheel-Speed": "3",
    "COM9-AnswerTimeout": "500.0000",
    "Andor1-Region of Interest": "Full Image",
    "Andor2-CCDTemperatureSetPoint": "-70",
    "Height": 512,
    "Andor2-TransposeCorrection": "0",
    "COM6-Handshaking": "Off",
    "COM8-DataBits": "8",
    "LaserSwitch-Exposure (ms)": "0",
    "dia shutter-State": "0",
    "Andor2-OptAcquireMode": "",
    "LaserShutter-OnOff": "0",
    "COM5-DelayBetweenCharsMs": "0.0000",
    "TIScope-DeviceAddress": "USB_DEVICE(1)",
    "dia shutter-Name": "Shutter-A",
    "Andor1-Shutter Opening Time": "27",
    "Andor1-VerticalSpeed": "3.30",
    "COM4-Handshaking": "Off",
    "ASI XYStage-JoyStick Reverse": "Off",
    "PixelType": "GRAY16",
    "TILightPath-ExtraDelayMs": "0.0000",
    "Andor2-SpuriousNoiseFilterDescription": "Spurious Noise Filter is Off",
    "COM4-AnswerTimeout": "500.0000",
    "COM7-Name": "COM7",
    "COM8-StopBits": "1",
    "COM7-DataBits": "8",
    "YPositionUm": 415.2,
    "Multi Camera-TransposeMirrorY": "0",
    "COM6-AnswerTimeout": "500.0000",
    "Multi Camera-TransposeMirrorX": "0",
    "Andor2-FrameTransfer Help": "Should only turn on FrameTransfer if using Burst or Live mode.",
    "Andor2-CoolerMode": "Fan off at shutdown",
    "Andor2-Shutter Closing Time": "27",
    "Andor2-CCDTemperature": "-70",
    "LaserSwitch-Description": "ESImaging Controller TTL outputs driver",
    "Andor1-Pre-Amp-Gain": "Gain 3",
    "COM8-Description": "Serial port driver (boost:asio)",
    "COM6-Name": "COM6",
    "Andor1-1. Camera Information : | Type | Model | Serial No. |": "| iXon Ultra | DU897_BV | 7762 |",
    "Andor1-Shutter Closing Time": "27"
  },
  "FrameKey-133-1-0": {
    "epi wheel-Busy": "0",
    "Andor1-OptAcquireMode Description": "",
    "ASI XYStage-JoyStick Slow Speed": "5",
    "Core-Initialize": "1",
    "Multi Camera-Description": "Combines multiple cameras into a single camera",
    "epi wheel-Speed": "3",
    "Andor2-Advanced | Snap Image Additional Delay (ms)": "0",
    "COM7-AnswerTimeout": "2500.0000",
    "Andor2-SpuriousNoiseFilter": "None",
    "COM7-Handshaking": "Off",
    "Andor2-Pre-Amp-Gain": "Gain 3",
    "TIFilterBlock1-Label": "dual 488/647",
    "Andor1-OptAcquireMode": "",
    "ASI XYStage-Maximum Speed (Do Not Change)": "7.5000",
    "Andor2-ReadoutMode": "17.000 MHz",
    "ROI": "0-0-512-512",
    "Andor2-FanMode": "Full",
    "Andor2-TransposeMirrorX": "0",
    "Andor2-TransposeMirrorY": "0",
    "COM5-AnswerTimeout": "500.0000",
    "ASI XYStage-Description": "ASI XY stage driver adapter",
    "COM5-StopBits": "1",
    "Andor1-TransposeMirrorY": "0",
    "Andor1-TransposeMirrorX": "0",
    "Andor2-Advanced | Snap Image Timing Mode": "Delay for Exposure",
    "LaserSwitch-Stimulus": "Off",
    "SlicePosition": null,
    "IntensiLight-Version": "V1.00",
    "Exposure-ms": 400,
    "Andor1-TransposeXY": "0",
    "COM6-DelayBetweenCharsMs": "0.0000",
    "Andor2-Exposure": "80.0000",
    "Andor1-Camera": "| iXon Ultra | DU897_BV | 7762 |",
    "Andor2-Shutter (External)": "Open",
    "ASI XYStage-Name": "XYStage",
    "COM6-Parity": "None",
    "LaserSwitch-Output Trigger Polarity": "Active High",
    "LaserSwitch-Stimulus Frequency": "0",
    "LaserShutter-Description": "ESI-AOTF shutter driver",
    "ASI XYStage-JoyStick Fast Speed": "60",
    "emission wheel-Label": "empty5",
    "COM7-Parity": "None",
    "IntensiLight-ND": "32",
    "LaserSwitch-Trigger Mode": "Input",
    "ESioController-Port": "COM9",
    "Andor2-FrameTransfer": "On",
    "Andor1-Trigger": "External",
    "Andor2-Binning": "1",
    "LaserSwitch-Delay (ms)": "0",
    "AxisPositions": null,
    "COM5-BaudRate": "9600",
    "Andor2-CountConvert": "Counts",
    "Andor2-ActualInterval-ms": "80.00",
    "Andor1-SpuriousNoiseFilter": "None",
    "Andor1-EMSwitch": "On",
    "COM9-DelayBetweenCharsMs": "0.0000",
    "LaserSwitch-Blanking Mode": "On",
    "Andor1-CCDTemperature Help": "Wait for temperature to stabilize before acquisition.",
    "Andor1-BaselineClamp": "Enabled",
    "COM9-BaudRate": "57600",
    "ASI XYStage-Wait_Cycles": "0",
    "TINosePiece-Label": "2-ApoTIRF 100x na 1.49",
    "COM5-Verbose": "1",
    "COM7-StopBits": "1",
    "Andor2-CCDTemperature Help": "Wait for temperature to stabilize before acquisition.",
    "COM8-DelayBetweenCharsMs": "0.0000",
    "LaserSwitch-Input Trigger Edge": "Falling",
    "TIPFSStatus-Name": "TIPFSStatus",
    "dia shutter-Controller Info": "10-3WA-25WB-25WC-NCSA-IQSB-",
    "ASI XYStage-Error-E(nm)": "400.0000",
    "IntensiLight-Description": "Nikon IntensiLight Shutter adapter",
    "emission wheel-ClosedPosition": "",
    "COM8-AnswerTimeout": "500.0000",
    "TIFilterBlock1-ExtraDelayMs": "0.0000",
    "TINosePiece-State": "1",
    "Multi Camera-TransposeXY": "0",
    "TIScope-SoftwareVersion": "4.4.1.714",
    "ImageFlipper-Rotation": 180,
    "epi wheel-Description": "Sutter Lambda filter wheel adapter",
    "Andor2-VerticalClockVoltage": "Normal",
    "Andor2-Gain": "1000",
    "TILightPath-State": "1",
    "Andor2-Trigger": "Software",
    "UUID": "3f4cf1a8-0bd7-4ac4-b416-a3e15a60f71f",
    "ASI XYStage-TransposeMirrorY": "0",
    "Andor2-ReadoutTime": "20.9001",
    "Andor1-Output_Amplifier": "Electron Multiplying",
    "ASI XYStage-TransposeMirrorX": "0",
    "Core-Camera": "Multi Camera",
    "Andor1-CountConvertWavelength": "0.0000",
    "Core-SLM": "",
    "dia shutter-Description": "Sutter Lambda shutter adapter",
    "emission wheel-State": "5",
    "LaserSwitch-TTL0": "0",
    "LaserSwitch-TTL1": "0",
    "Multi Camera-Physical Camera 3": "Undefined",
    "Andor2-TransposeXY": "0",
    "epi wheel-Port": "COM5",
    "LaserSwitch-TTL4": "0",
    "LaserSwitch-TTL5": "0",
    "TIPFSStatus-State": "On",
    "LaserSwitch-TTL2": "0",
    "LaserSwitch-TTL3": "1",
    "Andor1-Advanced | Snap Image Timing Mode": "Delay for Exposure",
    "Andor1-Binning": "1",
    "Andor2-Output_Amplifier": "Electron Multiplying",
    "LaserSwitch-TTL6": "0",
    "LaserSwitch-TTL7": "0",
    "LaserSwitch-Sequence": "Off",
    "Core-ChannelGroup": "TIRF Multi-Cam",
    "PositionIndex": 0,
    "WaitInterval": 2000,
    "TIFilterBlock1-Name": "TIFilterBlock1",
    "Andor1-Shutter (Internal)": "Open",
    "TINosePiece-ExtraDelayMs": "0.0000",
    "PixelSizeUm": 0,
    "ASI XYStage-StepSizeX_um": "0.0100",
    "TIScope-FirmwareVersion": "Ti-E V4.11",
    "COM9-StopBits": "1",
    "Source": "Multi Camera",
    "COM9-Name": "COM9",
    "Andor2-Description": "Andor camera adapter",
    "COM4-StopBits": "1",
    "Andor1-Advanced | Snap Image Additional Delay (ms)": "0",
    "Andor2-VerticalSpeed": "3.30",
    "ImageFlipper-Mirror": "On",
    "emission wheel-Port": "COM5",
    "COM4-DataBits": "8",
    "TIPFSStatus-Status": "Locked in focus",
    "Andor1-TransposeCorrection": "0",
    "Andor2-Region of Interest": "Full Image",
    "Andor1-ActualInterval-ms": "104.93 (minimum)",
    "TITIRF-Name": "TITIRF",
    "ASI XYStage-FinishError-PCROS(nm)": "24.0000",
    "COM5-DataBits": "8",
    "Binning": "1",
    "Andor1-CoolerMode": "Fan off at shutdown",
    "LaserSwitch-Timed Output Mode": "Off",
    "epi wheel-Name": "Wheel-A",
    "Andor2-TimeOut": "10000",
    "Andor1-TimeOut": "10000",
    "dia shutter-NDSetting": "1",
    "COM4-DelayBetweenCharsMs": "0.0000",
    "COM5-Parity": "None",
    "COM5-Description": "Serial port driver (boost:asio)",
    "LaserShutter-Name": "Shutter",
    "Andor1-Shutter (External)": "Open",
    "COM9-Verbose": "0",
    "ASI XYStage-MotorOnOff": "On",
    "COM4-Description": "Serial port driver (boost:asio)",
    "COM8-Verbose": "1",
    "Multi Camera-Physical Camera 1": "Andor1",
    "Multi Camera-Physical Camera 2": "Andor2",
    "XPositionUm": -14878.7,
    "LaserSwitch-Repeat Timed Pattern": "0",
    "epi wheel-Delay_ms": "0.0000",
    "COM6-DataBits": "8",
    "Andor1-CountConvert": "Counts",
    "TIZDrive-Tolerance": "0",
    "FileName": "MCC 647 1 mW SP 488 0.5 mW SP 400 ms exp 488 100 gain _3_MMStack.ome.tif",
    "ASI XYStage-Version": "Version: USB-9.0h ",
    "Andor1-CCDTemperatureSetPoint": "-70",
    "IntensiLight-Port": "COM7",
    "TITIRF-Position": "19435",
    "Core-Galvo": "Undefined",
    "Andor2-Camera": "| iXon Ultra | DU897_BV | 7885 |",
    "Position": "Default",
    "COM9-Handshaking": "Off",
    "COM8-BaudRate": "9600",
    "COM8-Handshaking": "Off",
    "CameraChannelIndex": 1,
    "SliceIndex": 0,
    "ZPositionUm": 75.425,
    "Andor1-Description": "Andor camera adapter",
    "emission wheel-Delay_ms": "0.0000",
    "Core-Focus": "TIPFSOffset",
    "Andor2-CountConvertWavelength": "0.0000",
    "Channel": "488+640dual Multi-Cam-Andor2",
    "Andor2-Isolated Crop Mode": "Off",
    "TIPFSStatus-FullFocusWaitAfterLockMs": "0.0000",
    "epi wheel-State": "0",
    "ESioController-Version": "ESImaging AOTF Controller",
    "Andor2-BaselineClamp": "Enabled",
    "Andor1-PixelType": "16bit",
    "COM5-Name": "COM5",
    "IntensiLight-State": "0",
    "FrameIndex": 133,
    "ESioController-Name": "ESioController",
    "COM6-BaudRate": "9600",
    "COM6-Description": "Serial port driver (boost:asio)",
    "COM8-Name": "COM8",
    "emission wheel-Description": "Sutter Lambda filter wheel adapter",
    "Andor1-ReadoutMode": "17.000 MHz",
    "Andor2-Shutter Opening Time": "27",
    "LaserSwitch-Stimulus State": "0",
    "ASI XYStage-Backlash-B": "0.0400",
    "Camera": "Andor2",
    "TIZDrive-Speed": "1",
    "COM4-Parity": "None",
    "Core-ImageProcessor": "",
    "LaserSwitch-Strobe Duration uS": "10000",
    "dia shutter-Mode": "Fast",
    "LaserSwitch-Label": "Lasers 488+640",
    "TIPFSOffset-Position": "75.424999999999997",
    "emission wheel-Name": "Wheel-B",
    "COM7-Description": "Serial port driver (boost:asio)",
    "Andor2-Shutter (Internal)": "Open",
    "Core-AutoShutter": "1",
    "COM7-DelayBetweenCharsMs": "0.0000",
    "Andor1-Gain": "100",
    "ASI XYStage-Speed-S": "5.7459",
    "TILightPath-Label": "Left100",
    "dia shutter-Port": "COM5",
    "NextFrame": 134,
    "TILightPath-Name": "TILightPath",
    "Core-XYStage": "ASI XYStage",
    "COM9-Parity": "None",
    "Andor2-KeepCleanTime": "3.6999",
    "COM8-Parity": "None",
    "Andor1-FanMode": "Full",
    "COM6-StopBits": "1",
    "Time": "2016-03-17 00:02:22 -0700",
    "LaserSwitch-Name": "Switch",
    "COM7-Verbose": "1",
    "Andor2-PixelType": "16bit",
    "epi wheel-ClosedPosition": "",
    "COM9-Description": "Serial port driver (boost:asio)",
    "epi wheel-Label": "blocked0",
    "Andor2-OptAcquireMode Description": "",
    "COM4-Name": "COM4",
    "Andor2-SpuriousNoiseFilterThreshold": "0.0000",
    "Andor2-1. Camera Information : | Type | Model | Serial No. |": "| iXon Ultra | DU897_BV | 7885 |",
    "COM4-BaudRate": "9600",
    "Core-AutoFocus": "TIPFSStatus",
    "TIPFSOffset-Name": "TIPFSOffset",
    "Andor1-SpuriousNoiseFilterDescription": "Spurious Noise Filter is Off",
    "TIScope-DeviceIndex": "1",
    "Andor1-ReadoutTime": "20.9556",
    "BitDepth": 16,
    "TIFilterBlock1-State": "4",
    "Slice": 0,
    "COM6-Verbose": "1",
    "COM4-Verbose": "1",
    "Andor1-FrameTransfer Help": "Should only turn on FrameTransfer if using Burst or Live mode.",
    "LaserSwitch-State": "8",
    "Andor2-EMSwitch": "On",
    "COM9-DataBits": "8",
    "Andor1-KeepCleanTime": "3.9744",
    "TINosePiece-Name": "TINosePiece",
    "TIScope-DriverVersion": "micusb.sys 2.0.5.1",
    "ChannelIndex": 1,
    "Core-Shutter": "LaserShutter",
    "TIZDrive-Name": "TIZDrive",
    "Multi Camera-TransposeCorrection": "0",
    "COM7-BaudRate": "9600",
    "Andor1-SpuriousNoiseFilterThreshold": "0.0000",
    "Andor1-Exposure": "80.0000",
    "emission wheel-Busy": "0",
    "Core-TimeoutMs": "5000",
    "IntensiLight-Name": "IntensiLightShutter",
    "ElapsedTime-ms": 269303,
    "ASI XYStage-Port": "COM8",
    "TIPFSStatus-FullFocusTimeoutMs": "5000.0000",
    "ASI XYStage-OverShoot(um)": "0.0000",
    "Andor1-Isolated Crop Mode": "Off",
    "Multi Camera-Name": "Multi Camera",
    "LaserSwitch-Strobe": "Off",
    "Andor1-FrameTransfer": "Off",
    "Frame": 133,
    "Andor1-CCDTemperature": "-70",
    "Width": 512,
    "Multi Camera-Binning": "1",
    "ASI XYStage-StepSizeY_um": "0.0100",
    "TITIRF-Mirror": "In",
    "COM5-Handshaking": "Off",
    "Andor1-VerticalClockVoltage": "Normal",
    "PositionName": null,
    "emission wheel-Speed": "3",
    "COM9-AnswerTimeout": "500.0000",
    "Andor1-Region of Interest": "Full Image",
    "Andor2-CCDTemperatureSetPoint": "-70",
    "Height": 512,
    "Andor2-TransposeCorrection": "0",
    "COM6-Handshaking": "Off",
    "COM8-DataBits": "8",
    "LaserSwitch-Exposure (ms)": "0",
    "dia shutter-State": "0",
    "Andor2-OptAcquireMode": "",
    "LaserShutter-OnOff": "0",
    "COM5-DelayBetweenCharsMs": "0.0000",
    "TIScope-DeviceAddress": "USB_DEVICE(1)",
    "dia shutter-Name": "Shutter-A",
    "Andor1-Shutter Opening Time": "27",
    "Andor1-VerticalSpeed": "3.30",
    "COM4-Handshaking": "Off",
    "ASI XYStage-JoyStick Reverse": "Off",
    "PixelType": "GRAY16",
    "TILightPath-ExtraDelayMs": "0.0000",
    "Andor2-SpuriousNoiseFilterDescription": "Spurious Noise Filter is Off",
    "COM4-AnswerTimeout": "500.0000",
    "COM7-Name": "COM7",
    "COM8-StopBits": "1",
    "COM7-DataBits": "8",
    "YPositionUm": 415.2,
    "Multi Camera-TransposeMirrorY": "0",
    "COM6-AnswerTimeout": "500.0000",
    "Multi Camera-TransposeMirrorX": "0",
    "Andor2-FrameTransfer Help": "Should only turn on FrameTransfer if using Burst or Live mode.",
    "Andor2-CoolerMode": "Fan off at shutdown",
    "Andor2-Shutter Closing Time": "27",
    "Andor2-CCDTemperature": "-70",
    "LaserSwitch-Description": "ESImaging Controller TTL outputs driver",
    "Andor1-Pre-Amp-Gain": "Gain 3",
    "COM8-Description": "Serial port driver (boost:asio)",
    "COM6-Name": "COM6",
    "Andor1-1. Camera Information : | Type | Model | Serial No. |": "| iXon Ultra | DU897_BV | 7762 |",
    "Andor1-Shutter Closing Time": "27"
  },
  "FrameKey-134-0-0": {
    "epi wheel-Busy": "0",
    "Andor1-OptAcquireMode Description": "",
    "ASI XYStage-JoyStick Slow Speed": "5",
    "Core-Initialize": "1",
    "Multi Camera-Description": "Combines multiple cameras into a single camera",
    "epi wheel-Speed": "3",
    "Andor2-Advanced | Snap Image Additional Delay (ms)": "0",
    "COM7-AnswerTimeout": "2500.0000",
    "Andor2-SpuriousNoiseFilter": "None",
    "COM7-Handshaking": "Off",
    "Andor2-Pre-Amp-Gain": "Gain 3",
    "TIFilterBlock1-Label": "dual 488/647",
    "Andor1-OptAcquireMode": "",
    "ASI XYStage-Maximum Speed (Do Not Change)": "7.5000",
    "Andor2-ReadoutMode": "17.000 MHz",
    "ROI": "0-0-512-512",
    "Andor2-FanMode": "Full",
    "Andor2-TransposeMirrorX": "0",
    "Andor2-TransposeMirrorY": "0",
    "COM5-AnswerTimeout": "500.0000",
    "ASI XYStage-Description": "ASI XY stage driver adapter",
    "COM5-StopBits": "1",
    "Andor1-TransposeMirrorY": "0",
    "Andor1-TransposeMirrorX": "0",
    "Andor2-Advanced | Snap Image Timing Mode": "Delay for Exposure",
    "LaserSwitch-Stimulus": "Off",
    "SlicePosition": null,
    "IntensiLight-Version": "V1.00",
    "Exposure-ms": 400,
    "Andor1-TransposeXY": "0",
    "COM6-DelayBetweenCharsMs": "0.0000",
    "Andor2-Exposure": "80.0000",
    "Andor1-Camera": "| iXon Ultra | DU897_BV | 7762 |",
    "Andor2-Shutter (External)": "Open",
    "ASI XYStage-Name": "XYStage",
    "COM6-Parity": "None",
    "LaserSwitch-Output Trigger Polarity": "Active High",
    "LaserSwitch-Stimulus Frequency": "0",
    "LaserShutter-Description": "ESI-AOTF shutter driver",
    "ASI XYStage-JoyStick Fast Speed": "60",
    "emission wheel-Label": "empty5",
    "COM7-Parity": "None",
    "IntensiLight-ND": "32",
    "LaserSwitch-Trigger Mode": "Input",
    "ESioController-Port": "COM9",
    "Andor2-FrameTransfer": "On",
    "Andor1-Trigger": "External",
    "Andor2-Binning": "1",
    "LaserSwitch-Delay (ms)": "0",
    "AxisPositions": null,
    "COM5-BaudRate": "9600",
    "Andor2-CountConvert": "Counts",
    "Andor2-ActualInterval-ms": "80.00",
    "Andor1-SpuriousNoiseFilter": "None",
    "Andor1-EMSwitch": "On",
    "COM9-DelayBetweenCharsMs": "0.0000",
    "LaserSwitch-Blanking Mode": "On",
    "Andor1-CCDTemperature Help": "Wait for temperature to stabilize before acquisition.",
    "Andor1-BaselineClamp": "Enabled",
    "COM9-BaudRate": "57600",
    "ASI XYStage-Wait_Cycles": "0",
    "TINosePiece-Label": "2-ApoTIRF 100x na 1.49",
    "COM5-Verbose": "1",
    "COM7-StopBits": "1",
    "Andor2-CCDTemperature Help": "Wait for temperature to stabilize before acquisition.",
    "COM8-DelayBetweenCharsMs": "0.0000",
    "LaserSwitch-Input Trigger Edge": "Falling",
    "TIPFSStatus-Name": "TIPFSStatus",
    "dia shutter-Controller Info": "10-3WA-25WB-25WC-NCSA-IQSB-",
    "ASI XYStage-Error-E(nm)": "400.0000",
    "IntensiLight-Description": "Nikon IntensiLight Shutter adapter",
    "emission wheel-ClosedPosition": "",
    "COM8-AnswerTimeout": "500.0000",
    "TIFilterBlock1-ExtraDelayMs": "0.0000",
    "TINosePiece-State": "1",
    "Multi Camera-TransposeXY": "0",
    "TIScope-SoftwareVersion": "4.4.1.714",
    "epi wheel-Description": "Sutter Lambda filter wheel adapter",
    "Andor2-VerticalClockVoltage": "Normal",
    "Andor2-Gain": "1000",
    "TILightPath-State": "1",
    "Andor2-Trigger": "Software",
    "UUID": "d45bcf08-48da-4da0-a607-a3ca0d871ec8",
    "ASI XYStage-TransposeMirrorY": "0",
    "Andor2-ReadoutTime": "20.9001",
    "Andor1-Output_Amplifier": "Electron Multiplying",
    "ASI XYStage-TransposeMirrorX": "0",
    "Core-Camera": "Multi Camera",
    "Andor1-CountConvertWavelength": "0.0000",
    "Core-SLM": "",
    "dia shutter-Description": "Sutter Lambda shutter adapter",
    "emission wheel-State": "5",
    "LaserSwitch-TTL0": "0",
    "LaserSwitch-TTL1": "0",
    "Multi Camera-Physical Camera 3": "Undefined",
    "Andor2-TransposeXY": "0",
    "epi wheel-Port": "COM5",
    "LaserSwitch-TTL4": "0",
    "LaserSwitch-TTL5": "0",
    "TIPFSStatus-State": "On",
    "LaserSwitch-TTL2": "0",
    "LaserSwitch-TTL3": "1",
    "Andor1-Advanced | Snap Image Timing Mode": "Delay for Exposure",
    "Andor1-Binning": "1",
    "Andor2-Output_Amplifier": "Electron Multiplying",
    "LaserSwitch-TTL6": "0",
    "LaserSwitch-TTL7": "0",
    "LaserSwitch-Sequence": "Off",
    "Core-ChannelGroup": "TIRF Multi-Cam",
    "PositionIndex": 0,
    "WaitInterval": 2000,
    "TIFilterBlock1-Name": "TIFilterBlock1",
    "Andor1-Shutter (Internal)": "Open",
    "TINosePiece-ExtraDelayMs": "0.0000",
    "PixelSizeUm": 0,
    "ASI XYStage-StepSizeX_um": "0.0100",
    "TIScope-FirmwareVersion": "Ti-E V4.11",
    "COM9-StopBits": "1",
    "Source": "Multi Camera",
    "COM9-Name": "COM9",
    "Andor2-Description": "Andor camera adapter",
    "COM4-StopBits": "1",
    "Andor1-Advanced | Snap Image Additional Delay (ms)": "0",
    "Andor2-VerticalSpeed": "3.30",
    "emission wheel-Port": "COM5",
    "COM4-DataBits": "8",
    "TIPFSStatus-Status": "Locked in focus",
    "Andor1-TransposeCorrection": "0",
    "Andor2-Region of Interest": "Full Image",
    "Andor1-ActualInterval-ms": "104.93 (minimum)",
    "TITIRF-Name": "TITIRF",
    "ASI XYStage-FinishError-PCROS(nm)": "24.0000",
    "COM5-DataBits": "8",
    "Binning": "1",
    "Andor1-CoolerMode": "Fan off at shutdown",
    "LaserSwitch-Timed Output Mode": "Off",
    "epi wheel-Name": "Wheel-A",
    "Andor2-TimeOut": "10000",
    "Andor1-TimeOut": "10000",
    "dia shutter-NDSetting": "1",
    "COM4-DelayBetweenCharsMs": "0.0000",
    "COM5-Parity": "None",
    "COM5-Description": "Serial port driver (boost:asio)",
    "LaserShutter-Name": "Shutter",
    "Andor1-Shutter (External)": "Open",
    "COM9-Verbose": "0",
    "ASI XYStage-MotorOnOff": "On",
    "COM4-Description": "Serial port driver (boost:asio)",
    "COM8-Verbose": "1",
    "Multi Camera-Physical Camera 1": "Andor1",
    "Multi Camera-Physical Camera 2": "Andor2",
    "XPositionUm": -14878.7,
    "LaserSwitch-Repeat Timed Pattern": "0",
    "epi wheel-Delay_ms": "0.0000",
    "COM6-DataBits": "8",
    "Andor1-CountConvert": "Counts",
    "TIZDrive-Tolerance": "0",
    "FileName": "MCC 647 1 mW SP 488 0.5 mW SP 400 ms exp 488 100 gain _3_MMStack.ome.tif",
    "ASI XYStage-Version": "Version: USB-9.0h ",
    "Andor1-CCDTemperatureSetPoint": "-70",
    "IntensiLight-Port": "COM7",
    "TITIRF-Position": "19435",
    "Core-Galvo": "Undefined",
    "Andor2-Camera": "| iXon Ultra | DU897_BV | 7885 |",
    "Position": "Default",
    "COM9-Handshaking": "Off",
    "COM8-BaudRate": "9600",
    "COM8-Handshaking": "Off",
    "CameraChannelIndex": 0,
    "SliceIndex": 0,
    "ZPositionUm": 75.425,
    "Andor1-Description": "Andor camera adapter",
    "emission wheel-Delay_ms": "0.0000",
    "Core-Focus": "TIPFSOffset",
    "Andor2-CountConvertWavelength": "0.0000",
    "Channel": "488+640dual Multi-Cam-Andor1",
    "Andor2-Isolated Crop Mode": "Off",
    "TIPFSStatus-FullFocusWaitAfterLockMs": "0.0000",
    "epi wheel-State": "0",
    "ESioController-Version": "ESImaging AOTF Controller",
    "Andor2-BaselineClamp": "Enabled",
    "Andor1-PixelType": "16bit",
    "COM5-Name": "COM5",
    "IntensiLight-State": "0",
    "FrameIndex": 134,
    "ESioController-Name": "ESioController",
    "COM6-BaudRate": "9600",
    "COM6-Description": "Serial port driver (boost:asio)",
    "COM8-Name": "COM8",
    "emission wheel-Description": "Sutter Lambda filter wheel adapter",
    "Andor1-ReadoutMode": "17.000 MHz",
    "Andor2-Shutter Opening Time": "27",
    "LaserSwitch-Stimulus State": "0",
    "ASI XYStage-Backlash-B": "0.0400",
    "Camera": "Andor1",
    "TIZDrive-Speed": "1",
    "COM4-Parity": "None",
    "Core-ImageProcessor": "",
    "LaserSwitch-Strobe Duration uS": "10000",
    "dia shutter-Mode": "Fast",
    "LaserSwitch-Label": "Lasers 488+640",
    "TIPFSOffset-Position": "75.424999999999997",
    "emission wheel-Name": "Wheel-B",
    "COM7-Description": "Serial port driver (boost:asio)",
    "Andor2-Shutter (Internal)": "Open",
    "Core-AutoShutter": "1",
    "COM7-DelayBetweenCharsMs": "0.0000",
    "Andor1-Gain": "100",
    "ASI XYStage-Speed-S": "5.7459",
    "TILightPath-Label": "Left100",
    "dia shutter-Port": "COM5",
    "NextFrame": 135,
    "TILightPath-Name": "TILightPath",
    "Core-XYStage": "ASI XYStage",
    "COM9-Parity": "None",
    "Andor2-KeepCleanTime": "3.6999",
    "COM8-Parity": "None",
    "Andor1-FanMode": "Full",
    "COM6-StopBits": "1",
    "Time": "2016-03-17 00:02:24 -0700",
    "LaserSwitch-Name": "Switch",
    "COM7-Verbose": "1",
    "Andor2-PixelType": "16bit",
    "epi wheel-ClosedPosition": "",
    "COM9-Description": "Serial port driver (boost:asio)",
    "epi wheel-Label": "blocked0",
    "Andor2-OptAcquireMode Description": "",
    "COM4-Name": "COM4",
    "Andor2-SpuriousNoiseFilterThreshold": "0.0000",
    "Andor2-1. Camera Information : | Type | Model | Serial No. |": "| iXon Ultra | DU897_BV | 7885 |",
    "COM4-BaudRate": "9600",
    "Core-AutoFocus": "TIPFSStatus",
    "TIPFSOffset-Name": "TIPFSOffset",
    "Andor1-SpuriousNoiseFilterDescription": "Spurious Noise Filter is Off",
    "TIScope-DeviceIndex": "1",
    "Andor1-ReadoutTime": "20.9556",
    "BitDepth": 16,
    "TIFilterBlock1-State": "4",
    "Slice": 0,
    "COM6-Verbose": "1",
    "COM4-Verbose": "1",
    "Andor1-FrameTransfer Help": "Should only turn on FrameTransfer if using Burst or Live mode.",
    "LaserSwitch-State": "8",
    "Andor2-EMSwitch": "On",
    "COM9-DataBits": "8",
    "Andor1-KeepCleanTime": "3.9744",
    "TINosePiece-Name": "TINosePiece",
    "TIScope-DriverVersion": "micusb.sys 2.0.5.1",
    "ChannelIndex": 0,
    "Core-Shutter": "LaserShutter",
    "TIZDrive-Name": "TIZDrive",
    "Multi Camera-TransposeCorrection": "0",
    "COM7-BaudRate": "9600",
    "Andor1-SpuriousNoiseFilterThreshold": "0.0000",
    "Andor1-Exposure": "80.0000",
    "emission wheel-Busy": "0",
    "Core-TimeoutMs": "5000",
    "IntensiLight-Name": "IntensiLightShutter",
    "ElapsedTime-ms": 271323,
    "ASI XYStage-Port": "COM8",
    "TIPFSStatus-FullFocusTimeoutMs": "5000.0000",
    "ASI XYStage-OverShoot(um)": "0.0000",
    "Andor1-Isolated Crop Mode": "Off",
    "Multi Camera-Name": "Multi Camera",
    "LaserSwitch-Strobe": "Off",
    "Andor1-FrameTransfer": "Off",
    "Frame": 134,
    "Andor1-CCDTemperature": "-70",
    "Width": 512,
    "Multi Camera-Binning": "1",
    "ASI XYStage-StepSizeY_um": "0.0100",
    "TITIRF-Mirror": "In",
    "COM5-Handshaking": "Off",
    "Andor1-VerticalClockVoltage": "Normal",
    "PositionName": null,
    "emission wheel-Speed": "3",
    "COM9-AnswerTimeout": "500.0000",
    "Andor1-Region of Interest": "Full Image",
    "Andor2-CCDTemperatureSetPoint": "-70",
    "Height": 512,
    "Andor2-TransposeCorrection": "0",
    "COM6-Handshaking": "Off",
    "COM8-DataBits": "8",
    "LaserSwitch-Exposure (ms)": "0",
    "dia shutter-State": "0",
    "Andor2-OptAcquireMode": "",
    "LaserShutter-OnOff": "0",
    "COM5-DelayBetweenCharsMs": "0.0000",
    "TIScope-DeviceAddress": "USB_DEVICE(1)",
    "dia shutter-Name": "Shutter-A",
    "Andor1-Shutter Opening Time": "27",
    "Andor1-VerticalSpeed": "3.30",
    "COM4-Handshaking": "Off",
    "ASI XYStage-JoyStick Reverse": "Off",
    "PixelType": "GRAY16",
    "TILightPath-ExtraDelayMs": "0.0000",
    "Andor2-SpuriousNoiseFilterDescription": "Spurious Noise Filter is Off",
    "COM4-AnswerTimeout": "500.0000",
    "COM7-Name": "COM7",
    "COM8-StopBits": "1",
    "COM7-DataBits": "8",
    "YPositionUm": 415.2,
    "Multi Camera-TransposeMirrorY": "0",
    "COM6-AnswerTimeout": "500.0000",
    "Multi Camera-TransposeMirrorX": "0",
    "Andor2-FrameTransfer Help": "Should only turn on FrameTransfer if using Burst or Live mode.",
    "Andor2-CoolerMode": "Fan off at shutdown",
    "Andor2-Shutter Closing Time": "27",
    "Andor2-CCDTemperature": "-70",
    "LaserSwitch-Description": "ESImaging Controller TTL outputs driver",
    "Andor1-Pre-Amp-Gain": "Gain 3",
    "COM8-Description": "Serial port driver (boost:asio)",
    "COM6-Name": "COM6",
    "Andor1-1. Camera Information : | Type | Model | Serial No. |": "| iXon Ultra | DU897_BV | 7762 |",
    "Andor1-Shutter Closing Time": "27"
  },
  "FrameKey-134-1-0": {
    "epi wheel-Busy": "0",
    "Andor1-OptAcquireMode Description": "",
    "ASI XYStage-JoyStick Slow Speed": "5",
    "Core-Initialize": "1",
    "Multi Camera-Description": "Combines multiple cameras into a single camera",
    "epi wheel-Speed": "3",
    "Andor2-Advanced | Snap Image Additional Delay (ms)": "0",
    "COM7-AnswerTimeout": "2500.0000",
    "Andor2-SpuriousNoiseFilter": "None",
    "COM7-Handshaking": "Off",
    "Andor2-Pre-Amp-Gain": "Gain 3",
    "TIFilterBlock1-Label": "dual 488/647",
    "Andor1-OptAcquireMode": "",
    "ASI XYStage-Maximum Speed (Do Not Change)": "7.5000",
    "Andor2-ReadoutMode": "17.000 MHz",
    "ROI": "0-0-512-512",
    "Andor2-FanMode": "Full",
    "Andor2-TransposeMirrorX": "0",
    "Andor2-TransposeMirrorY": "0",
    "COM5-AnswerTimeout": "500.0000",
    "ASI XYStage-Description": "ASI XY stage driver adapter",
    "COM5-StopBits": "1",
    "Andor1-TransposeMirrorY": "0",
    "Andor1-TransposeMirrorX": "0",
    "Andor2-Advanced | Snap Image Timing Mode": "Delay for Exposure",
    "LaserSwitch-Stimulus": "Off",
    "SlicePosition": null,
    "IntensiLight-Version": "V1.00",
    "Exposure-ms": 400,
    "Andor1-TransposeXY": "0",
    "COM6-DelayBetweenCharsMs": "0.0000",
    "Andor2-Exposure": "80.0000",
    "Andor1-Camera": "| iXon Ultra | DU897_BV | 7762 |",
    "Andor2-Shutter (External)": "Open",
    "ASI XYStage-Name": "XYStage",
    "COM6-Parity": "None",
    "LaserSwitch-Output Trigger Polarity": "Active High",
    "LaserSwitch-Stimulus Frequency": "0",
    "LaserShutter-Description": "ESI-AOTF shutter driver",
    "ASI XYStage-JoyStick Fast Speed": "60",
    "emission wheel-Label": "empty5",
    "COM7-Parity": "None",
    "IntensiLight-ND": "32",
    "LaserSwitch-Trigger Mode": "Input",
    "ESioController-Port": "COM9",
    "Andor2-FrameTransfer": "On",
    "Andor1-Trigger": "External",
    "Andor2-Binning": "1",
    "LaserSwitch-Delay (ms)": "0",
    "AxisPositions": null,
    "COM5-BaudRate": "9600",
    "Andor2-CountConvert": "Counts",
    "Andor2-ActualInterval-ms": "80.00",
    "Andor1-SpuriousNoiseFilter": "None",
    "Andor1-EMSwitch": "On",
    "COM9-DelayBetweenCharsMs": "0.0000",
    "LaserSwitch-Blanking Mode": "On",
    "Andor1-CCDTemperature Help": "Wait for temperature to stabilize before acquisition.",
    "Andor1-BaselineClamp": "Enabled",
    "COM9-BaudRate": "57600",
    "ASI XYStage-Wait_Cycles": "0",
    "TINosePiece-Label": "2-ApoTIRF 100x na 1.49",
    "COM5-Verbose": "1",
    "COM7-StopBits": "1",
    "Andor2-CCDTemperature Help": "Wait for temperature to stabilize before acquisition.",
    "COM8-DelayBetweenCharsMs": "0.0000",
    "LaserSwitch-Input Trigger Edge": "Falling",
    "TIPFSStatus-Name": "TIPFSStatus",
    "dia shutter-Controller Info": "10-3WA-25WB-25WC-NCSA-IQSB-",
    "ASI XYStage-Error-E(nm)": "400.0000",
    "IntensiLight-Description": "Nikon IntensiLight Shutter adapter",
    "emission wheel-ClosedPosition": "",
    "COM8-AnswerTimeout": "500.0000",
    "TIFilterBlock1-ExtraDelayMs": "0.0000",
    "TINosePiece-State": "1",
    "Multi Camera-TransposeXY": "0",
    "TIScope-SoftwareVersion": "4.4.1.714",
    "ImageFlipper-Rotation": 180,
    "epi wheel-Description": "Sutter Lambda filter wheel adapter",
    "Andor2-VerticalClockVoltage": "Normal",
    "Andor2-Gain": "1000",
    "TILightPath-State": "1",
    "Andor2-Trigger": "Software",
    "UUID": "24dee3d9-d29c-47ee-a4cc-aa11f232f7d0",
    "ASI XYStage-TransposeMirrorY": "0",
    "Andor2-ReadoutTime": "20.9001",
    "Andor1-Output_Amplifier": "Electron Multiplying",
    "ASI XYStage-TransposeMirrorX": "0",
    "Core-Camera": "Multi Camera",
    "Andor1-CountConvertWavelength": "0.0000",
    "Core-SLM": "",
    "dia shutter-Description": "Sutter Lambda shutter adapter",
    "emission wheel-State": "5",
    "LaserSwitch-TTL0": "0",
    "LaserSwitch-TTL1": "0",
    "Multi Camera-Physical Camera 3": "Undefined",
    "Andor2-TransposeXY": "0",
    "epi wheel-Port": "COM5",
    "LaserSwitch-TTL4": "0",
    "LaserSwitch-TTL5": "0",
    "TIPFSStatus-State": "On",
    "LaserSwitch-TTL2": "0",
    "LaserSwitch-TTL3": "1",
    "Andor1-Advanced | Snap Image Timing Mode": "Delay for Exposure",
    "Andor1-Binning": "1",
    "Andor2-Output_Amplifier": "Electron Multiplying",
    "LaserSwitch-TTL6": "0",
    "LaserSwitch-TTL7": "0",
    "LaserSwitch-Sequence": "Off",
    "Core-ChannelGroup": "TIRF Multi-Cam",
    "PositionIndex": 0,
    "WaitInterval": 2000,
    "TIFilterBlock1-Name": "TIFilterBlock1",
    "Andor1-Shutter (Internal)": "Open",
    "TINosePiece-ExtraDelayMs": "0.0000",
    "PixelSizeUm": 0,
    "ASI XYStage-StepSizeX_um": "0.0100",
    "TIScope-FirmwareVersion": "Ti-E V4.11",
    "COM9-StopBits": "1",
    "Source": "Multi Camera",
    "COM9-Name": "COM9",
    "Andor2-Description": "Andor camera adapter",
    "COM4-StopBits": "1",
    "Andor1-Advanced | Snap Image Additional Delay (ms)": "0",
    "Andor2-VerticalSpeed": "3.30",
    "ImageFlipper-Mirror": "On",
    "emission wheel-Port": "COM5",
    "COM4-DataBits": "8",
    "TIPFSStatus-Status": "Locked in focus",
    "Andor1-TransposeCorrection": "0",
    "Andor2-Region of Interest": "Full Image",
    "Andor1-ActualInterval-ms": "104.93 (minimum)",
    "TITIRF-Name": "TITIRF",
    "ASI XYStage-FinishError-PCROS(nm)": "24.0000",
    "COM5-DataBits": "8",
    "Binning": "1",
    "Andor1-CoolerMode": "Fan off at shutdown",
    "LaserSwitch-Timed Output Mode": "Off",
    "epi wheel-Name": "Wheel-A",
    "Andor2-TimeOut": "10000",
    "Andor1-TimeOut": "10000",
    "dia shutter-NDSetting": "1",
    "COM4-DelayBetweenCharsMs": "0.0000",
    "COM5-Parity": "None",
    "COM5-Description": "Serial port driver (boost:asio)",
    "LaserShutter-Name": "Shutter",
    "Andor1-Shutter (External)": "Open",
    "COM9-Verbose": "0",
    "ASI XYStage-MotorOnOff": "On",
    "COM4-Description": "Serial port driver (boost:asio)",
    "COM8-Verbose": "1",
    "Multi Camera-Physical Camera 1": "Andor1",
    "Multi Camera-Physical Camera 2": "Andor2",
    "XPositionUm": -14878.7,
    "LaserSwitch-Repeat Timed Pattern": "0",
    "epi wheel-Delay_ms": "0.0000",
    "COM6-DataBits": "8",
    "Andor1-CountConvert": "Counts",
    "TIZDrive-Tolerance": "0",
    "FileName": "MCC 647 1 mW SP 488 0.5 mW SP 400 ms exp 488 100 gain _3_MMStack.ome.tif",
    "ASI XYStage-Version": "Version: USB-9.0h ",
    "Andor1-CCDTemperatureSetPoint": "-70",
    "IntensiLight-Port": "COM7",
    "TITIRF-Position": "19435",
    "Core-Galvo": "Undefined",
    "Andor2-Camera": "| iXon Ultra | DU897_BV | 7885 |",
    "Position": "Default",
    "COM9-Handshaking": "Off",
    "COM8-BaudRate": "9600",
    "COM8-Handshaking": "Off",
    "CameraChannelIndex": 1,
    "SliceIndex": 0,
    "ZPositionUm": 75.425,
    "Andor1-Description": "Andor camera adapter",
    "emission wheel-Delay_ms": "0.0000",
    "Core-Focus": "TIPFSOffset",
    "Andor2-CountConvertWavelength": "0.0000",
    "Channel": "488+640dual Multi-Cam-Andor2",
    "Andor2-Isolated Crop Mode": "Off",
    "TIPFSStatus-FullFocusWaitAfterLockMs": "0.0000",
    "epi wheel-State": "0",
    "ESioController-Version": "ESImaging AOTF Controller",
    "Andor2-BaselineClamp": "Enabled",
    "Andor1-PixelType": "16bit",
    "COM5-Name": "COM5",
    "IntensiLight-State": "0",
    "FrameIndex": 134,
    "ESioController-Name": "ESioController",
    "COM6-BaudRate": "9600",
    "COM6-Description": "Serial port driver (boost:asio)",
    "COM8-Name": "COM8",
    "emission wheel-Description": "Sutter Lambda filter wheel adapter",
    "Andor1-ReadoutMode": "17.000 MHz",
    "Andor2-Shutter Opening Time": "27",
    "LaserSwitch-Stimulus State": "0",
    "ASI XYStage-Backlash-B": "0.0400",
    "Camera": "Andor2",
    "TIZDrive-Speed": "1",
    "COM4-Parity": "None",
    "Core-ImageProcessor": "",
    "LaserSwitch-Strobe Duration uS": "10000",
    "dia shutter-Mode": "Fast",
    "LaserSwitch-Label": "Lasers 488+640",
    "TIPFSOffset-Position": "75.424999999999997",
    "emission wheel-Name": "Wheel-B",
    "COM7-Description": "Serial port driver (boost:asio)",
    "Andor2-Shutter (Internal)": "Open",
    "Core-AutoShutter": "1",
    "COM7-DelayBetweenCharsMs": "0.0000",
    "Andor1-Gain": "100",
    "ASI XYStage-Speed-S": "5.7459",
    "TILightPath-Label": "Left100",
    "dia shutter-Port": "COM5",
    "NextFrame": 135,
    "TILightPath-Name": "TILightPath",
    "Core-XYStage": "ASI XYStage",
    "COM9-Parity": "None",
    "Andor2-KeepCleanTime": "3.6999",
    "COM8-Parity": "None",
    "Andor1-FanMode": "Full",
    "COM6-StopBits": "1",
    "Time": "2016-03-17 00:02:24 -0700",
    "LaserSwitch-Name": "Switch",
    "COM7-Verbose": "1",
    "Andor2-PixelType": "16bit",
    "epi wheel-ClosedPosition": "",
    "COM9-Description": "Serial port driver (boost:asio)",
    "epi wheel-Label": "blocked0",
    "Andor2-OptAcquireMode Description": "",
    "COM4-Name": "COM4",
    "Andor2-SpuriousNoiseFilterThreshold": "0.0000",
    "Andor2-1. Camera Information : | Type | Model | Serial No. |": "| iXon Ultra | DU897_BV | 7885 |",
    "COM4-BaudRate": "9600",
    "Core-AutoFocus": "TIPFSStatus",
    "TIPFSOffset-Name": "TIPFSOffset",
    "Andor1-SpuriousNoiseFilterDescription": "Spurious Noise Filter is Off",
    "TIScope-DeviceIndex": "1",
    "Andor1-ReadoutTime": "20.9556",
    "BitDepth": 16,
    "TIFilterBlock1-State": "4",
    "Slice": 0,
    "COM6-Verbose": "1",
    "COM4-Verbose": "1",
    "Andor1-FrameTransfer Help": "Should only turn on FrameTransfer if using Burst or Live mode.",
    "LaserSwitch-State": "8",
    "Andor2-EMSwitch": "On",
    "COM9-DataBits": "8",
    "Andor1-KeepCleanTime": "3.9744",
    "TINosePiece-Name": "TINosePiece",
    "TIScope-DriverVersion": "micusb.sys 2.0.5.1",
    "ChannelIndex": 1,
    "Core-Shutter": "LaserShutter",
    "TIZDrive-Name": "TIZDrive",
    "Multi Camera-TransposeCorrection": "0",
    "COM7-BaudRate": "9600",
    "Andor1-SpuriousNoiseFilterThreshold": "0.0000",
    "Andor1-Exposure": "80.0000",
    "emission wheel-Busy": "0",
    "Core-TimeoutMs": "5000",
    "IntensiLight-Name": "IntensiLightShutter",
    "ElapsedTime-ms": 271333,
    "ASI XYStage-Port": "COM8",
    "TIPFSStatus-FullFocusTimeoutMs": "5000.0000",
    "ASI XYStage-OverShoot(um)": "0.0000",
    "Andor1-Isolated Crop Mode": "Off",
    "Multi Camera-Name": "Multi Camera",
    "LaserSwitch-Strobe": "Off",
    "Andor1-FrameTransfer": "Off",
    "Frame": 134,
    "Andor1-CCDTemperature": "-70",
    "Width": 512,
    "Multi Camera-Binning": "1",
    "ASI XYStage-StepSizeY_um": "0.0100",
    "TITIRF-Mirror": "In",
    "COM5-Handshaking": "Off",
    "Andor1-VerticalClockVoltage": "Normal",
    "PositionName": null,
    "emission wheel-Speed": "3",
    "COM9-AnswerTimeout": "500.0000",
    "Andor1-Region of Interest": "Full Image",
    "Andor2-CCDTemperatureSetPoint": "-70",
    "Height": 512,
    "Andor2-TransposeCorrection": "0",
    "COM6-Handshaking": "Off",
    "COM8-DataBits": "8",
    "LaserSwitch-Exposure (ms)": "0",
    "dia shutter-State": "0",
    "Andor2-OptAcquireMode": "",
    "LaserShutter-OnOff": "0",
    "COM5-DelayBetweenCharsMs": "0.0000",
    "TIScope-DeviceAddress": "USB_DEVICE(1)",
    "dia shutter-Name": "Shutter-A",
    "Andor1-Shutter Opening Time": "27",
    "Andor1-VerticalSpeed": "3.30",
    "COM4-Handshaking": "Off",
    "ASI XYStage-JoyStick Reverse": "Off",
    "PixelType": "GRAY16",
    "TILightPath-ExtraDelayMs": "0.0000",
    "Andor2-SpuriousNoiseFilterDescription": "Spurious Noise Filter is Off",
    "COM4-AnswerTimeout": "500.0000",
    "COM7-Name": "COM7",
    "COM8-StopBits": "1",
    "COM7-DataBits": "8",
    "YPositionUm": 415.2,
    "Multi Camera-TransposeMirrorY": "0",
    "COM6-AnswerTimeout": "500.0000",
    "Multi Camera-TransposeMirrorX": "0",
    "Andor2-FrameTransfer Help": "Should only turn on FrameTransfer if using Burst or Live mode.",
    "Andor2-CoolerMode": "Fan off at shutdown",
    "Andor2-Shutter Closing Time": "27",
    "Andor2-CCDTemperature": "-70",
    "LaserSwitch-Description": "ESImaging Controller TTL outputs driver",
    "Andor1-Pre-Amp-Gain": "Gain 3",
    "COM8-Description": "Serial port driver (boost:asio)",
    "COM6-Name": "COM6",
    "Andor1-1. Camera Information : | Type | Model | Serial No. |": "| iXon Ultra | DU897_BV | 7762 |",
    "Andor1-Shutter Closing Time": "27"
  },
  "FrameKey-135-0-0": {
    "epi wheel-Busy": "0",
    "Andor1-OptAcquireMode Description": "",
    "ASI XYStage-JoyStick Slow Speed": "5",
    "Core-Initialize": "1",
    "Multi Camera-Description": "Combines multiple cameras into a single camera",
    "epi wheel-Speed": "3",
    "Andor2-Advanced | Snap Image Additional Delay (ms)": "0",
    "COM7-AnswerTimeout": "2500.0000",
    "Andor2-SpuriousNoiseFilter": "None",
    "COM7-Handshaking": "Off",
    "Andor2-Pre-Amp-Gain": "Gain 3",
    "TIFilterBlock1-Label": "dual 488/647",
    "Andor1-OptAcquireMode": "",
    "ASI XYStage-Maximum Speed (Do Not Change)": "7.5000",
    "Andor2-ReadoutMode": "17.000 MHz",
    "ROI": "0-0-512-512",
    "Andor2-FanMode": "Full",
    "Andor2-TransposeMirrorX": "0",
    "Andor2-TransposeMirrorY": "0",
    "COM5-AnswerTimeout": "500.0000",
    "ASI XYStage-Description": "ASI XY stage driver adapter",
    "COM5-StopBits": "1",
    "Andor1-TransposeMirrorY": "0",
    "Andor1-TransposeMirrorX": "0",
    "Andor2-Advanced | Snap Image Timing Mode": "Delay for Exposure",
    "LaserSwitch-Stimulus": "Off",
    "SlicePosition": null,
    "IntensiLight-Version": "V1.00",
    "Exposure-ms": 400,
    "Andor1-TransposeXY": "0",
    "COM6-DelayBetweenCharsMs": "0.0000",
    "Andor2-Exposure": "80.0000",
    "Andor1-Camera": "| iXon Ultra | DU897_BV | 7762 |",
    "Andor2-Shutter (External)": "Open",
    "ASI XYStage-Name": "XYStage",
    "COM6-Parity": "None",
    "LaserSwitch-Output Trigger Polarity": "Active High",
    "LaserSwitch-Stimulus Frequency": "0",
    "LaserShutter-Description": "ESI-AOTF shutter driver",
    "ASI XYStage-JoyStick Fast Speed": "60",
    "emission wheel-Label": "empty5",
    "COM7-Parity": "None",
    "IntensiLight-ND": "32",
    "LaserSwitch-Trigger Mode": "Input",
    "ESioController-Port": "COM9",
    "Andor2-FrameTransfer": "On",
    "Andor1-Trigger": "External",
    "Andor2-Binning": "1",
    "LaserSwitch-Delay (ms)": "0",
    "AxisPositions": null,
    "COM5-BaudRate": "9600",
    "Andor2-CountConvert": "Counts",
    "Andor2-ActualInterval-ms": "80.00",
    "Andor1-SpuriousNoiseFilter": "None",
    "Andor1-EMSwitch": "On",
    "COM9-DelayBetweenCharsMs": "0.0000",
    "LaserSwitch-Blanking Mode": "On",
    "Andor1-CCDTemperature Help": "Wait for temperature to stabilize before acquisition.",
    "Andor1-BaselineClamp": "Enabled",
    "COM9-BaudRate": "57600",
    "ASI XYStage-Wait_Cycles": "0",
    "TINosePiece-Label": "2-ApoTIRF 100x na 1.49",
    "COM5-Verbose": "1",
    "COM7-StopBits": "1",
    "Andor2-CCDTemperature Help": "Wait for temperature to stabilize before acquisition.",
    "COM8-DelayBetweenCharsMs": "0.0000",
    "LaserSwitch-Input Trigger Edge": "Falling",
    "TIPFSStatus-Name": "TIPFSStatus",
    "dia shutter-Controller Info": "10-3WA-25WB-25WC-NCSA-IQSB-",
    "ASI XYStage-Error-E(nm)": "400.0000",
    "IntensiLight-Description": "Nikon IntensiLight Shutter adapter",
    "emission wheel-ClosedPosition": "",
    "COM8-AnswerTimeout": "500.0000",
    "TIFilterBlock1-ExtraDelayMs": "0.0000",
    "TINosePiece-State": "1",
    "Multi Camera-TransposeXY": "0",
    "TIScope-SoftwareVersion": "4.4.1.714",
    "epi wheel-Description": "Sutter Lambda filter wheel adapter",
    "Andor2-VerticalClockVoltage": "Normal",
    "Andor2-Gain": "1000",
    "TILightPath-State": "1",
    "Andor2-Trigger": "Software",
    "UUID": "3537dcef-ca32-414b-80d0-296846a8a390",
    "ASI XYStage-TransposeMirrorY": "0",
    "Andor2-ReadoutTime": "20.9001",
    "Andor1-Output_Amplifier": "Electron Multiplying",
    "ASI XYStage-TransposeMirrorX": "0",
    "Core-Camera": "Multi Camera",
    "Andor1-CountConvertWavelength": "0.0000",
    "Core-SLM": "",
    "dia shutter-Description": "Sutter Lambda shutter adapter",
    "emission wheel-State": "5",
    "LaserSwitch-TTL0": "0",
    "LaserSwitch-TTL1": "0",
    "Multi Camera-Physical Camera 3": "Undefined",
    "Andor2-TransposeXY": "0",
    "epi wheel-Port": "COM5",
    "LaserSwitch-TTL4": "0",
    "LaserSwitch-TTL5": "0",
    "TIPFSStatus-State": "On",
    "LaserSwitch-TTL2": "0",
    "LaserSwitch-TTL3": "1",
    "Andor1-Advanced | Snap Image Timing Mode": "Delay for Exposure",
    "Andor1-Binning": "1",
    "Andor2-Output_Amplifier": "Electron Multiplying",
    "LaserSwitch-TTL6": "0",
    "LaserSwitch-TTL7": "0",
    "LaserSwitch-Sequence": "Off",
    "Core-ChannelGroup": "TIRF Multi-Cam",
    "PositionIndex": 0,
    "WaitInterval": 2000,
    "TIFilterBlock1-Name": "TIFilterBlock1",
    "Andor1-Shutter (Internal)": "Open",
    "TINosePiece-ExtraDelayMs": "0.0000",
    "PixelSizeUm": 0,
    "ASI XYStage-StepSizeX_um": "0.0100",
    "TIScope-FirmwareVersion": "Ti-E V4.11",
    "COM9-StopBits": "1",
    "Source": "Multi Camera",
    "COM9-Name": "COM9",
    "Andor2-Description": "Andor camera adapter",
    "COM4-StopBits": "1",
    "Andor1-Advanced | Snap Image Additional Delay (ms)": "0",
    "Andor2-VerticalSpeed": "3.30",
    "emission wheel-Port": "COM5",
    "COM4-DataBits": "8",
    "TIPFSStatus-Status": "Locked in focus",
    "Andor1-TransposeCorrection": "0",
    "Andor2-Region of Interest": "Full Image",
    "Andor1-ActualInterval-ms": "104.93 (minimum)",
    "TITIRF-Name": "TITIRF",
    "ASI XYStage-FinishError-PCROS(nm)": "24.0000",
    "COM5-DataBits": "8",
    "Binning": "1",
    "Andor1-CoolerMode": "Fan off at shutdown",
    "LaserSwitch-Timed Output Mode": "Off",
    "epi wheel-Name": "Wheel-A",
    "Andor2-TimeOut": "10000",
    "Andor1-TimeOut": "10000",
    "dia shutter-NDSetting": "1",
    "COM4-DelayBetweenCharsMs": "0.0000",
    "COM5-Parity": "None",
    "COM5-Description": "Serial port driver (boost:asio)",
    "LaserShutter-Name": "Shutter",
    "Andor1-Shutter (External)": "Open",
    "COM9-Verbose": "0",
    "ASI XYStage-MotorOnOff": "On",
    "COM4-Description": "Serial port driver (boost:asio)",
    "COM8-Verbose": "1",
    "Multi Camera-Physical Camera 1": "Andor1",
    "Multi Camera-Physical Camera 2": "Andor2",
    "XPositionUm": -14878.7,
    "LaserSwitch-Repeat Timed Pattern": "0",
    "epi wheel-Delay_ms": "0.0000",
    "COM6-DataBits": "8",
    "Andor1-CountConvert": "Counts",
    "TIZDrive-Tolerance": "0",
    "FileName": "MCC 647 1 mW SP 488 0.5 mW SP 400 ms exp 488 100 gain _3_MMStack.ome.tif",
    "ASI XYStage-Version": "Version: USB-9.0h ",
    "Andor1-CCDTemperatureSetPoint": "-70",
    "IntensiLight-Port": "COM7",
    "TITIRF-Position": "19435",
    "Core-Galvo": "Undefined",
    "Andor2-Camera": "| iXon Ultra | DU897_BV | 7885 |",
    "Position": "Default",
    "COM9-Handshaking": "Off",
    "COM8-BaudRate": "9600",
    "COM8-Handshaking": "Off",
    "CameraChannelIndex": 0,
    "SliceIndex": 0,
    "ZPositionUm": 75.425,
    "Andor1-Description": "Andor camera adapter",
    "emission wheel-Delay_ms": "0.0000",
    "Core-Focus": "TIPFSOffset",
    "Andor2-CountConvertWavelength": "0.0000",
    "Channel": "488+640dual Multi-Cam-Andor1",
    "Andor2-Isolated Crop Mode": "Off",
    "TIPFSStatus-FullFocusWaitAfterLockMs": "0.0000",
    "epi wheel-State": "0",
    "ESioController-Version": "ESImaging AOTF Controller",
    "Andor2-BaselineClamp": "Enabled",
    "Andor1-PixelType": "16bit",
    "COM5-Name": "COM5",
    "IntensiLight-State": "0",
    "FrameIndex": 135,
    "ESioController-Name": "ESioController",
    "COM6-BaudRate": "9600",
    "COM6-Description": "Serial port driver (boost:asio)",
    "COM8-Name": "COM8",
    "emission wheel-Description": "Sutter Lambda filter wheel adapter",
    "Andor1-ReadoutMode": "17.000 MHz",
    "Andor2-Shutter Opening Time": "27",
    "LaserSwitch-Stimulus State": "0",
    "ASI XYStage-Backlash-B": "0.0400",
    "Camera": "Andor1",
    "TIZDrive-Speed": "1",
    "COM4-Parity": "None",
    "Core-ImageProcessor": "",
    "LaserSwitch-Strobe Duration uS": "10000",
    "dia shutter-Mode": "Fast",
    "LaserSwitch-Label": "Lasers 488+640",
    "TIPFSOffset-Position": "75.424999999999997",
    "emission wheel-Name": "Wheel-B",
    "COM7-Description": "Serial port driver (boost:asio)",
    "Andor2-Shutter (Internal)": "Open",
    "Core-AutoShutter": "1",
    "COM7-DelayBetweenCharsMs": "0.0000",
    "Andor1-Gain": "100",
    "ASI XYStage-Speed-S": "5.7459",
    "TILightPath-Label": "Left100",
    "dia shutter-Port": "COM5",
    "NextFrame": 136,
    "TILightPath-Name": "TILightPath",
    "Core-XYStage": "ASI XYStage",
    "COM9-Parity": "None",
    "Andor2-KeepCleanTime": "3.6999",
    "COM8-Parity": "None",
    "Andor1-FanMode": "Full",
    "COM6-StopBits": "1",
    "Time": "2016-03-17 00:02:26 -0700",
    "LaserSwitch-Name": "Switch",
    "COM7-Verbose": "1",
    "Andor2-PixelType": "16bit",
    "epi wheel-ClosedPosition": "",
    "COM9-Description": "Serial port driver (boost:asio)",
    "epi wheel-Label": "blocked0",
    "Andor2-OptAcquireMode Description": "",
    "COM4-Name": "COM4",
    "Andor2-SpuriousNoiseFilterThreshold": "0.0000",
    "Andor2-1. Camera Information : | Type | Model | Serial No. |": "| iXon Ultra | DU897_BV | 7885 |",
    "COM4-BaudRate": "9600",
    "Core-AutoFocus": "TIPFSStatus",
    "TIPFSOffset-Name": "TIPFSOffset",
    "Andor1-SpuriousNoiseFilterDescription": "Spurious Noise Filter is Off",
    "TIScope-DeviceIndex": "1",
    "Andor1-ReadoutTime": "20.9556",
    "BitDepth": 16,
    "TIFilterBlock1-State": "4",
    "Slice": 0,
    "COM6-Verbose": "1",
    "COM4-Verbose": "1",
    "Andor1-FrameTransfer Help": "Should only turn on FrameTransfer if using Burst or Live mode.",
    "LaserSwitch-State": "8",
    "Andor2-EMSwitch": "On",
    "COM9-DataBits": "8",
    "Andor1-KeepCleanTime": "3.9744",
    "TINosePiece-Name": "TINosePiece",
    "TIScope-DriverVersion": "micusb.sys 2.0.5.1",
    "ChannelIndex": 0,
    "Core-Shutter": "LaserShutter",
    "TIZDrive-Name": "TIZDrive",
    "Multi Camera-TransposeCorrection": "0",
    "COM7-BaudRate": "9600",
    "Andor1-SpuriousNoiseFilterThreshold": "0.0000",
    "Andor1-Exposure": "80.0000",
    "emission wheel-Busy": "0",
    "Core-TimeoutMs": "5000",
    "IntensiLight-Name": "IntensiLightShutter",
    "ElapsedTime-ms": 273337,
    "ASI XYStage-Port": "COM8",
    "TIPFSStatus-FullFocusTimeoutMs": "5000.0000",
    "ASI XYStage-OverShoot(um)": "0.0000",
    "Andor1-Isolated Crop Mode": "Off",
    "Multi Camera-Name": "Multi Camera",
    "LaserSwitch-Strobe": "Off",
    "Andor1-FrameTransfer": "Off",
    "Frame": 135,
    "Andor1-CCDTemperature": "-70",
    "Width": 512,
    "Multi Camera-Binning": "1",
    "ASI XYStage-StepSizeY_um": "0.0100",
    "TITIRF-Mirror": "In",
    "COM5-Handshaking": "Off",
    "Andor1-VerticalClockVoltage": "Normal",
    "PositionName": null,
    "emission wheel-Speed": "3",
    "COM9-AnswerTimeout": "500.0000",
    "Andor1-Region of Interest": "Full Image",
    "Andor2-CCDTemperatureSetPoint": "-70",
    "Height": 512,
    "Andor2-TransposeCorrection": "0",
    "COM6-Handshaking": "Off",
    "COM8-DataBits": "8",
    "LaserSwitch-Exposure (ms)": "0",
    "dia shutter-State": "0",
    "Andor2-OptAcquireMode": "",
    "LaserShutter-OnOff": "0",
    "COM5-DelayBetweenCharsMs": "0.0000",
    "TIScope-DeviceAddress": "USB_DEVICE(1)",
    "dia shutter-Name": "Shutter-A",
    "Andor1-Shutter Opening Time": "27",
    "Andor1-VerticalSpeed": "3.30",
    "COM4-Handshaking": "Off",
    "ASI XYStage-JoyStick Reverse": "Off",
    "PixelType": "GRAY16",
    "TILightPath-ExtraDelayMs": "0.0000",
    "Andor2-SpuriousNoiseFilterDescription": "Spurious Noise Filter is Off",
    "COM4-AnswerTimeout": "500.0000",
    "COM7-Name": "COM7",
    "COM8-StopBits": "1",
    "COM7-DataBits": "8",
    "YPositionUm": 415.2,
    "Multi Camera-TransposeMirrorY": "0",
    "COM6-AnswerTimeout": "500.0000",
    "Multi Camera-TransposeMirrorX": "0",
    "Andor2-FrameTransfer Help": "Should only turn on FrameTransfer if using Burst or Live mode.",
    "Andor2-CoolerMode": "Fan off at shutdown",
    "Andor2-Shutter Closing Time": "27",
    "Andor2-CCDTemperature": "-70",
    "LaserSwitch-Description": "ESImaging Controller TTL outputs driver",
    "Andor1-Pre-Amp-Gain": "Gain 3",
    "COM8-Description": "Serial port driver (boost:asio)",
    "COM6-Name": "COM6",
    "Andor1-1. Camera Information : | Type | Model | Serial No. |": "| iXon Ultra | DU897_BV | 7762 |",
    "Andor1-Shutter Closing Time": "27"
  },
  "FrameKey-135-1-0": {
    "epi wheel-Busy": "0",
    "Andor1-OptAcquireMode Description": "",
    "ASI XYStage-JoyStick Slow Speed": "5",
    "Core-Initialize": "1",
    "Multi Camera-Description": "Combines multiple cameras into a single camera",
    "epi wheel-Speed": "3",
    "Andor2-Advanced | Snap Image Additional Delay (ms)": "0",
    "COM7-AnswerTimeout": "2500.0000",
    "Andor2-SpuriousNoiseFilter": "None",
    "COM7-Handshaking": "Off",
    "Andor2-Pre-Amp-Gain": "Gain 3",
    "TIFilterBlock1-Label": "dual 488/647",
    "Andor1-OptAcquireMode": "",
    "ASI XYStage-Maximum Speed (Do Not Change)": "7.5000",
    "Andor2-ReadoutMode": "17.000 MHz",
    "ROI": "0-0-512-512",
    "Andor2-FanMode": "Full",
    "Andor2-TransposeMirrorX": "0",
    "Andor2-TransposeMirrorY": "0",
    "COM5-AnswerTimeout": "500.0000",
    "ASI XYStage-Description": "ASI XY stage driver adapter",
    "COM5-StopBits": "1",
    "Andor1-TransposeMirrorY": "0",
    "Andor1-TransposeMirrorX": "0",
    "Andor2-Advanced | Snap Image Timing Mode": "Delay for Exposure",
    "LaserSwitch-Stimulus": "Off",
    "SlicePosition": null,
    "IntensiLight-Version": "V1.00",
    "Exposure-ms": 400,
    "Andor1-TransposeXY": "0",
    "COM6-DelayBetweenCharsMs": "0.0000",
    "Andor2-Exposure": "80.0000",
    "Andor1-Camera": "| iXon Ultra | DU897_BV | 7762 |",
    "Andor2-Shutter (External)": "Open",
    "ASI XYStage-Name": "XYStage",
    "COM6-Parity": "None",
    "LaserSwitch-Output Trigger Polarity": "Active High",
    "LaserSwitch-Stimulus Frequency": "0",
    "LaserShutter-Description": "ESI-AOTF shutter driver",
    "ASI XYStage-JoyStick Fast Speed": "60",
    "emission wheel-Label": "empty5",
    "COM7-Parity": "None",
    "IntensiLight-ND": "32",
    "LaserSwitch-Trigger Mode": "Input",
    "ESioController-Port": "COM9",
    "Andor2-FrameTransfer": "On",
    "Andor1-Trigger": "External",
    "Andor2-Binning": "1",
    "LaserSwitch-Delay (ms)": "0",
    "AxisPositions": null,
    "COM5-BaudRate": "9600",
    "Andor2-CountConvert": "Counts",
    "Andor2-ActualInterval-ms": "80.00",
    "Andor1-SpuriousNoiseFilter": "None",
    "Andor1-EMSwitch": "On",
    "COM9-DelayBetweenCharsMs": "0.0000",
    "LaserSwitch-Blanking Mode": "On",
    "Andor1-CCDTemperature Help": "Wait for temperature to stabilize before acquisition.",
    "Andor1-BaselineClamp": "Enabled",
    "COM9-BaudRate": "57600",
    "ASI XYStage-Wait_Cycles": "0",
    "TINosePiece-Label": "2-ApoTIRF 100x na 1.49",
    "COM5-Verbose": "1",
    "COM7-StopBits": "1",
    "Andor2-CCDTemperature Help": "Wait for temperature to stabilize before acquisition.",
    "COM8-DelayBetweenCharsMs": "0.0000",
    "LaserSwitch-Input Trigger Edge": "Falling",
    "TIPFSStatus-Name": "TIPFSStatus",
    "dia shutter-Controller Info": "10-3WA-25WB-25WC-NCSA-IQSB-",
    "ASI XYStage-Error-E(nm)": "400.0000",
    "IntensiLight-Description": "Nikon IntensiLight Shutter adapter",
    "emission wheel-ClosedPosition": "",
    "COM8-AnswerTimeout": "500.0000",
    "TIFilterBlock1-ExtraDelayMs": "0.0000",
    "TINosePiece-State": "1",
    "Multi Camera-TransposeXY": "0",
    "TIScope-SoftwareVersion": "4.4.1.714",
    "ImageFlipper-Rotation": 180,
    "epi wheel-Description": "Sutter Lambda filter wheel adapter",
    "Andor2-VerticalClockVoltage": "Normal",
    "Andor2-Gain": "1000",
    "TILightPath-State": "1",
    "Andor2-Trigger": "Software",
    "UUID": "83afa92a-b370-4064-94b7-39c77e408de3",
    "ASI XYStage-TransposeMirrorY": "0",
    "Andor2-ReadoutTime": "20.9001",
    "Andor1-Output_Amplifier": "Electron Multiplying",
    "ASI XYStage-TransposeMirrorX": "0",
    "Core-Camera": "Multi Camera",
    "Andor1-CountConvertWavelength": "0.0000",
    "Core-SLM": "",
    "dia shutter-Description": "Sutter Lambda shutter adapter",
    "emission wheel-State": "5",
    "LaserSwitch-TTL0": "0",
    "LaserSwitch-TTL1": "0",
    "Multi Camera-Physical Camera 3": "Undefined",
    "Andor2-TransposeXY": "0",
    "epi wheel-Port": "COM5",
    "LaserSwitch-TTL4": "0",
    "LaserSwitch-TTL5": "0",
    "TIPFSStatus-State": "On",
    "LaserSwitch-TTL2": "0",
    "LaserSwitch-TTL3": "1",
    "Andor1-Advanced | Snap Image Timing Mode": "Delay for Exposure",
    "Andor1-Binning": "1",
    "Andor2-Output_Amplifier": "Electron Multiplying",
    "LaserSwitch-TTL6": "0",
    "LaserSwitch-TTL7": "0",
    "LaserSwitch-Sequence": "Off",
    "Core-ChannelGroup": "TIRF Multi-Cam",
    "PositionIndex": 0,
    "WaitInterval": 2000,
    "TIFilterBlock1-Name": "TIFilterBlock1",
    "Andor1-Shutter (Internal)": "Open",
    "TINosePiece-ExtraDelayMs": "0.0000",
    "PixelSizeUm": 0,
    "ASI XYStage-StepSizeX_um": "0.0100",
    "TIScope-FirmwareVersion": "Ti-E V4.11",
    "COM9-StopBits": "1",
    "Source": "Multi Camera",
    "COM9-Name": "COM9",
    "Andor2-Description": "Andor camera adapter",
    "COM4-StopBits": "1",
    "Andor1-Advanced | Snap Image Additional Delay (ms)": "0",
    "Andor2-VerticalSpeed": "3.30",
    "ImageFlipper-Mirror": "On",
    "emission wheel-Port": "COM5",
    "COM4-DataBits": "8",
    "TIPFSStatus-Status": "Locked in focus",
    "Andor1-TransposeCorrection": "0",
    "Andor2-Region of Interest": "Full Image",
    "Andor1-ActualInterval-ms": "104.93 (minimum)",
    "TITIRF-Name": "TITIRF",
    "ASI XYStage-FinishError-PCROS(nm)": "24.0000",
    "COM5-DataBits": "8",
    "Binning": "1",
    "Andor1-CoolerMode": "Fan off at shutdown",
    "LaserSwitch-Timed Output Mode": "Off",
    "epi wheel-Name": "Wheel-A",
    "Andor2-TimeOut": "10000",
    "Andor1-TimeOut": "10000",
    "dia shutter-NDSetting": "1",
    "COM4-DelayBetweenCharsMs": "0.0000",
    "COM5-Parity": "None",
    "COM5-Description": "Serial port driver (boost:asio)",
    "LaserShutter-Name": "Shutter",
    "Andor1-Shutter (External)": "Open",
    "COM9-Verbose": "0",
    "ASI XYStage-MotorOnOff": "On",
    "COM4-Description": "Serial port driver (boost:asio)",
    "COM8-Verbose": "1",
    "Multi Camera-Physical Camera 1": "Andor1",
    "Multi Camera-Physical Camera 2": "Andor2",
    "XPositionUm": -14878.7,
    "LaserSwitch-Repeat Timed Pattern": "0",
    "epi wheel-Delay_ms": "0.0000",
    "COM6-DataBits": "8",
    "Andor1-CountConvert": "Counts",
    "TIZDrive-Tolerance": "0",
    "FileName": "MCC 647 1 mW SP 488 0.5 mW SP 400 ms exp 488 100 gain _3_MMStack.ome.tif",
    "ASI XYStage-Version": "Version: USB-9.0h ",
    "Andor1-CCDTemperatureSetPoint": "-70",
    "IntensiLight-Port": "COM7",
    "TITIRF-Position": "19435",
    "Core-Galvo": "Undefined",
    "Andor2-Camera": "| iXon Ultra | DU897_BV | 7885 |",
    "Position": "Default",
    "COM9-Handshaking": "Off",
    "COM8-BaudRate": "9600",
    "COM8-Handshaking": "Off",
    "CameraChannelIndex": 1,
    "SliceIndex": 0,
    "ZPositionUm": 75.425,
    "Andor1-Description": "Andor camera adapter",
    "emission wheel-Delay_ms": "0.0000",
    "Core-Focus": "TIPFSOffset",
    "Andor2-CountConvertWavelength": "0.0000",
    "Channel": "488+640dual Multi-Cam-Andor2",
    "Andor2-Isolated Crop Mode": "Off",
    "TIPFSStatus-FullFocusWaitAfterLockMs": "0.0000",
    "epi wheel-State": "0",
    "ESioController-Version": "ESImaging AOTF Controller",
    "Andor2-BaselineClamp": "Enabled",
    "Andor1-PixelType": "16bit",
    "COM5-Name": "COM5",
    "IntensiLight-State": "0",
    "FrameIndex": 135,
    "ESioController-Name": "ESioController",
    "COM6-BaudRate": "9600",
    "COM6-Description": "Serial port driver (boost:asio)",
    "COM8-Name": "COM8",
    "emission wheel-Description": "Sutter Lambda filter wheel adapter",
    "Andor1-ReadoutMode": "17.000 MHz",
    "Andor2-Shutter Opening Time": "27",
    "LaserSwitch-Stimulus State": "0",
    "ASI XYStage-Backlash-B": "0.0400",
    "Camera": "Andor2",
    "TIZDrive-Speed": "1",
    "COM4-Parity": "None",
    "Core-ImageProcessor": "",
    "LaserSwitch-Strobe Duration uS": "10000",
    "dia shutter-Mode": "Fast",
    "LaserSwitch-Label": "Lasers 488+640",
    "TIPFSOffset-Position": "75.424999999999997",
    "emission wheel-Name": "Wheel-B",
    "COM7-Description": "Serial port driver (boost:asio)",
    "Andor2-Shutter (Internal)": "Open",
    "Core-AutoShutter": "1",
    "COM7-DelayBetweenCharsMs": "0.0000",
    "Andor1-Gain": "100",
    "ASI XYStage-Speed-S": "5.7459",
    "TILightPath-Label": "Left100",
    "dia shutter-Port": "COM5",
    "NextFrame": 136,
    "TILightPath-Name": "TILightPath",
    "Core-XYStage": "ASI XYStage",
    "COM9-Parity": "None",
    "Andor2-KeepCleanTime": "3.6999",
    "COM8-Parity": "None",
    "Andor1-FanMode": "Full",
    "COM6-StopBits": "1",
    "Time": "2016-03-17 00:02:26 -0700",
    "LaserSwitch-Name": "Switch",
    "COM7-Verbose": "1",
    "Andor2-PixelType": "16bit",
    "epi wheel-ClosedPosition": "",
    "COM9-Description": "Serial port driver (boost:asio)",
    "epi wheel-Label": "blocked0",
    "Andor2-OptAcquireMode Description": "",
    "COM4-Name": "COM4",
    "Andor2-SpuriousNoiseFilterThreshold": "0.0000",
    "Andor2-1. Camera Information : | Type | Model | Serial No. |": "| iXon Ultra | DU897_BV | 7885 |",
    "COM4-BaudRate": "9600",
    "Core-AutoFocus": "TIPFSStatus",
    "TIPFSOffset-Name": "TIPFSOffset",
    "Andor1-SpuriousNoiseFilterDescription": "Spurious Noise Filter is Off",
    "TIScope-DeviceIndex": "1",
    "Andor1-ReadoutTime": "20.9556",
    "BitDepth": 16,
    "TIFilterBlock1-State": "4",
    "Slice": 0,
    "COM6-Verbose": "1",
    "COM4-Verbose": "1",
    "Andor1-FrameTransfer Help": "Should only turn on FrameTransfer if using Burst or Live mode.",
    "LaserSwitch-State": "8",
    "Andor2-EMSwitch": "On",
    "COM9-DataBits": "8",
    "Andor1-KeepCleanTime": "3.9744",
    "TINosePiece-Name": "TINosePiece",
    "TIScope-DriverVersion": "micusb.sys 2.0.5.1",
    "ChannelIndex": 1,
    "Core-Shutter": "LaserShutter",
    "TIZDrive-Name": "TIZDrive",
    "Multi Camera-TransposeCorrection": "0",
    "COM7-BaudRate": "9600",
    "Andor1-SpuriousNoiseFilterThreshold": "0.0000",
    "Andor1-Exposure": "80.0000",
    "emission wheel-Busy": "0",
    "Core-TimeoutMs": "5000",
    "IntensiLight-Name": "IntensiLightShutter",
    "ElapsedTime-ms": 273347,
    "ASI XYStage-Port": "COM8",
    "TIPFSStatus-FullFocusTimeoutMs": "5000.0000",
    "ASI XYStage-OverShoot(um)": "0.0000",
    "Andor1-Isolated Crop Mode": "Off",
    "Multi Camera-Name": "Multi Camera",
    "LaserSwitch-Strobe": "Off",
    "Andor1-FrameTransfer": "Off",
    "Frame": 135,
    "Andor1-CCDTemperature": "-70",
    "Width": 512,
    "Multi Camera-Binning": "1",
    "ASI XYStage-StepSizeY_um": "0.0100",
    "TITIRF-Mirror": "In",
    "COM5-Handshaking": "Off",
    "Andor1-VerticalClockVoltage": "Normal",
    "PositionName": null,
    "emission wheel-Speed": "3",
    "COM9-AnswerTimeout": "500.0000",
    "Andor1-Region of Interest": "Full Image",
    "Andor2-CCDTemperatureSetPoint": "-70",
    "Height": 512,
    "Andor2-TransposeCorrection": "0",
    "COM6-Handshaking": "Off",
    "COM8-DataBits": "8",
    "LaserSwitch-Exposure (ms)": "0",
    "dia shutter-State": "0",
    "Andor2-OptAcquireMode": "",
    "LaserShutter-OnOff": "0",
    "COM5-DelayBetweenCharsMs": "0.0000",
    "TIScope-DeviceAddress": "USB_DEVICE(1)",
    "dia shutter-Name": "Shutter-A",
    "Andor1-Shutter Opening Time": "27",
    "Andor1-VerticalSpeed": "3.30",
    "COM4-Handshaking": "Off",
    "ASI XYStage-JoyStick Reverse": "Off",
    "PixelType": "GRAY16",
    "TILightPath-ExtraDelayMs": "0.0000",
    "Andor2-SpuriousNoiseFilterDescription": "Spurious Noise Filter is Off",
    "COM4-AnswerTimeout": "500.0000",
    "COM7-Name": "COM7",
    "COM8-StopBits": "1",
    "COM7-DataBits": "8",
    "YPositionUm": 415.2,
    "Multi Camera-TransposeMirrorY": "0",
    "COM6-AnswerTimeout": "500.0000",
    "Multi Camera-TransposeMirrorX": "0",
    "Andor2-FrameTransfer Help": "Should only turn on FrameTransfer if using Burst or Live mode.",
    "Andor2-CoolerMode": "Fan off at shutdown",
    "Andor2-Shutter Closing Time": "27",
    "Andor2-CCDTemperature": "-70",
    "LaserSwitch-Description": "ESImaging Controller TTL outputs driver",
    "Andor1-Pre-Amp-Gain": "Gain 3",
    "COM8-Description": "Serial port driver (boost:asio)",
    "COM6-Name": "COM6",
    "Andor1-1. Camera Information : | Type | Model | Serial No. |": "| iXon Ultra | DU897_BV | 7762 |",
    "Andor1-Shutter Closing Time": "27"
  },
  "FrameKey-136-0-0": {
    "epi wheel-Busy": "0",
    "Andor1-OptAcquireMode Description": "",
    "ASI XYStage-JoyStick Slow Speed": "5",
    "Core-Initialize": "1",
    "Multi Camera-Description": "Combines multiple cameras into a single camera",
    "epi wheel-Speed": "3",
    "Andor2-Advanced | Snap Image Additional Delay (ms)": "0",
    "COM7-AnswerTimeout": "2500.0000",
    "Andor2-SpuriousNoiseFilter": "None",
    "COM7-Handshaking": "Off",
    "Andor2-Pre-Amp-Gain": "Gain 3",
    "TIFilterBlock1-Label": "dual 488/647",
    "Andor1-OptAcquireMode": "",
    "ASI XYStage-Maximum Speed (Do Not Change)": "7.5000",
    "Andor2-ReadoutMode": "17.000 MHz",
    "ROI": "0-0-512-512",
    "Andor2-FanMode": "Full",
    "Andor2-TransposeMirrorX": "0",
    "Andor2-TransposeMirrorY": "0",
    "COM5-AnswerTimeout": "500.0000",
    "ASI XYStage-Description": "ASI XY stage driver adapter",
    "COM5-StopBits": "1",
    "Andor1-TransposeMirrorY": "0",
    "Andor1-TransposeMirrorX": "0",
    "Andor2-Advanced | Snap Image Timing Mode": "Delay for Exposure",
    "LaserSwitch-Stimulus": "Off",
    "SlicePosition": null,
    "IntensiLight-Version": "V1.00",
    "Exposure-ms": 400,
    "Andor1-TransposeXY": "0",
    "COM6-DelayBetweenCharsMs": "0.0000",
    "Andor2-Exposure": "80.0000",
    "Andor1-Camera": "| iXon Ultra | DU897_BV | 7762 |",
    "Andor2-Shutter (External)": "Open",
    "ASI XYStage-Name": "XYStage",
    "COM6-Parity": "None",
    "LaserSwitch-Output Trigger Polarity": "Active High",
    "LaserSwitch-Stimulus Frequency": "0",
    "LaserShutter-Description": "ESI-AOTF shutter driver",
    "ASI XYStage-JoyStick Fast Speed": "60",
    "emission wheel-Label": "empty5",
    "COM7-Parity": "None",
    "IntensiLight-ND": "32",
    "LaserSwitch-Trigger Mode": "Input",
    "ESioController-Port": "COM9",
    "Andor2-FrameTransfer": "On",
    "Andor1-Trigger": "External",
    "Andor2-Binning": "1",
    "LaserSwitch-Delay (ms)": "0",
    "AxisPositions": null,
    "COM5-BaudRate": "9600",
    "Andor2-CountConvert": "Counts",
    "Andor2-ActualInterval-ms": "80.00",
    "Andor1-SpuriousNoiseFilter": "None",
    "Andor1-EMSwitch": "On",
    "COM9-DelayBetweenCharsMs": "0.0000",
    "LaserSwitch-Blanking Mode": "On",
    "Andor1-CCDTemperature Help": "Wait for temperature to stabilize before acquisition.",
    "Andor1-BaselineClamp": "Enabled",
    "COM9-BaudRate": "57600",
    "ASI XYStage-Wait_Cycles": "0",
    "TINosePiece-Label": "2-ApoTIRF 100x na 1.49",
    "COM5-Verbose": "1",
    "COM7-StopBits": "1",
    "Andor2-CCDTemperature Help": "Wait for temperature to stabilize before acquisition.",
    "COM8-DelayBetweenCharsMs": "0.0000",
    "LaserSwitch-Input Trigger Edge": "Falling",
    "TIPFSStatus-Name": "TIPFSStatus",
    "dia shutter-Controller Info": "10-3WA-25WB-25WC-NCSA-IQSB-",
    "ASI XYStage-Error-E(nm)": "400.0000",
    "IntensiLight-Description": "Nikon IntensiLight Shutter adapter",
    "emission wheel-ClosedPosition": "",
    "COM8-AnswerTimeout": "500.0000",
    "TIFilterBlock1-ExtraDelayMs": "0.0000",
    "TINosePiece-State": "1",
    "Multi Camera-TransposeXY": "0",
    "TIScope-SoftwareVersion": "4.4.1.714",
    "epi wheel-Description": "Sutter Lambda filter wheel adapter",
    "Andor2-VerticalClockVoltage": "Normal",
    "Andor2-Gain": "1000",
    "TILightPath-State": "1",
    "Andor2-Trigger": "Software",
    "UUID": "9043a44f-96ce-4736-b5ce-e6fb5cd065b8",
    "ASI XYStage-TransposeMirrorY": "0",
    "Andor2-ReadoutTime": "20.9001",
    "Andor1-Output_Amplifier": "Electron Multiplying",
    "ASI XYStage-TransposeMirrorX": "0",
    "Core-Camera": "Multi Camera",
    "Andor1-CountConvertWavelength": "0.0000",
    "Core-SLM": "",
    "dia shutter-Description": "Sutter Lambda shutter adapter",
    "emission wheel-State": "5",
    "LaserSwitch-TTL0": "0",
    "LaserSwitch-TTL1": "0",
    "Multi Camera-Physical Camera 3": "Undefined",
    "Andor2-TransposeXY": "0",
    "epi wheel-Port": "COM5",
    "LaserSwitch-TTL4": "0",
    "LaserSwitch-TTL5": "0",
    "TIPFSStatus-State": "On",
    "LaserSwitch-TTL2": "0",
    "LaserSwitch-TTL3": "1",
    "Andor1-Advanced | Snap Image Timing Mode": "Delay for Exposure",
    "Andor1-Binning": "1",
    "Andor2-Output_Amplifier": "Electron Multiplying",
    "LaserSwitch-TTL6": "0",
    "LaserSwitch-TTL7": "0",
    "LaserSwitch-Sequence": "Off",
    "Core-ChannelGroup": "TIRF Multi-Cam",
    "PositionIndex": 0,
    "WaitInterval": 2000,
    "TIFilterBlock1-Name": "TIFilterBlock1",
    "Andor1-Shutter (Internal)": "Open",
    "TINosePiece-ExtraDelayMs": "0.0000",
    "PixelSizeUm": 0,
    "ASI XYStage-StepSizeX_um": "0.0100",
    "TIScope-FirmwareVersion": "Ti-E V4.11",
    "COM9-StopBits": "1",
    "Source": "Multi Camera",
    "COM9-Name": "COM9",
    "Andor2-Description": "Andor camera adapter",
    "COM4-StopBits": "1",
    "Andor1-Advanced | Snap Image Additional Delay (ms)": "0",
    "Andor2-VerticalSpeed": "3.30",
    "emission wheel-Port": "COM5",
    "COM4-DataBits": "8",
    "TIPFSStatus-Status": "Locked in focus",
    "Andor1-TransposeCorrection": "0",
    "Andor2-Region of Interest": "Full Image",
    "Andor1-ActualInterval-ms": "104.93 (minimum)",
    "TITIRF-Name": "TITIRF",
    "ASI XYStage-FinishError-PCROS(nm)": "24.0000",
    "COM5-DataBits": "8",
    "Binning": "1",
    "Andor1-CoolerMode": "Fan off at shutdown",
    "LaserSwitch-Timed Output Mode": "Off",
    "epi wheel-Name": "Wheel-A",
    "Andor2-TimeOut": "10000",
    "Andor1-TimeOut": "10000",
    "dia shutter-NDSetting": "1",
    "COM4-DelayBetweenCharsMs": "0.0000",
    "COM5-Parity": "None",
    "COM5-Description": "Serial port driver (boost:asio)",
    "LaserShutter-Name": "Shutter",
    "Andor1-Shutter (External)": "Open",
    "COM9-Verbose": "0",
    "ASI XYStage-MotorOnOff": "On",
    "COM4-Description": "Serial port driver (boost:asio)",
    "COM8-Verbose": "1",
    "Multi Camera-Physical Camera 1": "Andor1",
    "Multi Camera-Physical Camera 2": "Andor2",
    "XPositionUm": -14878.7,
    "LaserSwitch-Repeat Timed Pattern": "0",
    "epi wheel-Delay_ms": "0.0000",
    "COM6-DataBits": "8",
    "Andor1-CountConvert": "Counts",
    "TIZDrive-Tolerance": "0",
    "FileName": "MCC 647 1 mW SP 488 0.5 mW SP 400 ms exp 488 100 gain _3_MMStack.ome.tif",
    "ASI XYStage-Version": "Version: USB-9.0h ",
    "Andor1-CCDTemperatureSetPoint": "-70",
    "IntensiLight-Port": "COM7",
    "TITIRF-Position": "19435",
    "Core-Galvo": "Undefined",
    "Andor2-Camera": "| iXon Ultra | DU897_BV | 7885 |",
    "Position": "Default",
    "COM9-Handshaking": "Off",
    "COM8-BaudRate": "9600",
    "COM8-Handshaking": "Off",
    "CameraChannelIndex": 0,
    "SliceIndex": 0,
    "ZPositionUm": 75.425,
    "Andor1-Description": "Andor camera adapter",
    "emission wheel-Delay_ms": "0.0000",
    "Core-Focus": "TIPFSOffset",
    "Andor2-CountConvertWavelength": "0.0000",
    "Channel": "488+640dual Multi-Cam-Andor1",
    "Andor2-Isolated Crop Mode": "Off",
    "TIPFSStatus-FullFocusWaitAfterLockMs": "0.0000",
    "epi wheel-State": "0",
    "ESioController-Version": "ESImaging AOTF Controller",
    "Andor2-BaselineClamp": "Enabled",
    "Andor1-PixelType": "16bit",
    "COM5-Name": "COM5",
    "IntensiLight-State": "0",
    "FrameIndex": 136,
    "ESioController-Name": "ESioController",
    "COM6-BaudRate": "9600",
    "COM6-Description": "Serial port driver (boost:asio)",
    "COM8-Name": "COM8",
    "emission wheel-Description": "Sutter Lambda filter wheel adapter",
    "Andor1-ReadoutMode": "17.000 MHz",
    "Andor2-Shutter Opening Time": "27",
    "LaserSwitch-Stimulus State": "0",
    "ASI XYStage-Backlash-B": "0.0400",
    "Camera": "Andor1",
    "TIZDrive-Speed": "1",
    "COM4-Parity": "None",
    "Core-ImageProcessor": "",
    "LaserSwitch-Strobe Duration uS": "10000",
    "dia shutter-Mode": "Fast",
    "LaserSwitch-Label": "Lasers 488+640",
    "TIPFSOffset-Position": "75.424999999999997",
    "emission wheel-Name": "Wheel-B",
    "COM7-Description": "Serial port driver (boost:asio)",
    "Andor2-Shutter (Internal)": "Open",
    "Core-AutoShutter": "1",
    "COM7-DelayBetweenCharsMs": "0.0000",
    "Andor1-Gain": "100",
    "ASI XYStage-Speed-S": "5.7459",
    "TILightPath-Label": "Left100",
    "dia shutter-Port": "COM5",
    "NextFrame": 137,
    "TILightPath-Name": "TILightPath",
    "Core-XYStage": "ASI XYStage",
    "COM9-Parity": "None",
    "Andor2-KeepCleanTime": "3.6999",
    "COM8-Parity": "None",
    "Andor1-FanMode": "Full",
    "COM6-StopBits": "1",
    "Time": "2016-03-17 00:02:28 -0700",
    "LaserSwitch-Name": "Switch",
    "COM7-Verbose": "1",
    "Andor2-PixelType": "16bit",
    "epi wheel-ClosedPosition": "",
    "COM9-Description": "Serial port driver (boost:asio)",
    "epi wheel-Label": "blocked0",
    "Andor2-OptAcquireMode Description": "",
    "COM4-Name": "COM4",
    "Andor2-SpuriousNoiseFilterThreshold": "0.0000",
    "Andor2-1. Camera Information : | Type | Model | Serial No. |": "| iXon Ultra | DU897_BV | 7885 |",
    "COM4-BaudRate": "9600",
    "Core-AutoFocus": "TIPFSStatus",
    "TIPFSOffset-Name": "TIPFSOffset",
    "Andor1-SpuriousNoiseFilterDescription": "Spurious Noise Filter is Off",
    "TIScope-DeviceIndex": "1",
    "Andor1-ReadoutTime": "20.9556",
    "BitDepth": 16,
    "TIFilterBlock1-State": "4",
    "Slice": 0,
    "COM6-Verbose": "1",
    "COM4-Verbose": "1",
    "Andor1-FrameTransfer Help": "Should only turn on FrameTransfer if using Burst or Live mode.",
    "LaserSwitch-State": "8",
    "Andor2-EMSwitch": "On",
    "COM9-DataBits": "8",
    "Andor1-KeepCleanTime": "3.9744",
    "TINosePiece-Name": "TINosePiece",
    "TIScope-DriverVersion": "micusb.sys 2.0.5.1",
    "ChannelIndex": 0,
    "Core-Shutter": "LaserShutter",
    "TIZDrive-Name": "TIZDrive",
    "Multi Camera-TransposeCorrection": "0",
    "COM7-BaudRate": "9600",
    "Andor1-SpuriousNoiseFilterThreshold": "0.0000",
    "Andor1-Exposure": "80.0000",
    "emission wheel-Busy": "0",
    "Core-TimeoutMs": "5000",
    "IntensiLight-Name": "IntensiLightShutter",
    "ElapsedTime-ms": 275352,
    "ASI XYStage-Port": "COM8",
    "TIPFSStatus-FullFocusTimeoutMs": "5000.0000",
    "ASI XYStage-OverShoot(um)": "0.0000",
    "Andor1-Isolated Crop Mode": "Off",
    "Multi Camera-Name": "Multi Camera",
    "LaserSwitch-Strobe": "Off",
    "Andor1-FrameTransfer": "Off",
    "Frame": 136,
    "Andor1-CCDTemperature": "-70",
    "Width": 512,
    "Multi Camera-Binning": "1",
    "ASI XYStage-StepSizeY_um": "0.0100",
    "TITIRF-Mirror": "In",
    "COM5-Handshaking": "Off",
    "Andor1-VerticalClockVoltage": "Normal",
    "PositionName": null,
    "emission wheel-Speed": "3",
    "COM9-AnswerTimeout": "500.0000",
    "Andor1-Region of Interest": "Full Image",
    "Andor2-CCDTemperatureSetPoint": "-70",
    "Height": 512,
    "Andor2-TransposeCorrection": "0",
    "COM6-Handshaking": "Off",
    "COM8-DataBits": "8",
    "LaserSwitch-Exposure (ms)": "0",
    "dia shutter-State": "0",
    "Andor2-OptAcquireMode": "",
    "LaserShutter-OnOff": "0",
    "COM5-DelayBetweenCharsMs": "0.0000",
    "TIScope-DeviceAddress": "USB_DEVICE(1)",
    "dia shutter-Name": "Shutter-A",
    "Andor1-Shutter Opening Time": "27",
    "Andor1-VerticalSpeed": "3.30",
    "COM4-Handshaking": "Off",
    "ASI XYStage-JoyStick Reverse": "Off",
    "PixelType": "GRAY16",
    "TILightPath-ExtraDelayMs": "0.0000",
    "Andor2-SpuriousNoiseFilterDescription": "Spurious Noise Filter is Off",
    "COM4-AnswerTimeout": "500.0000",
    "COM7-Name": "COM7",
    "COM8-StopBits": "1",
    "COM7-DataBits": "8",
    "YPositionUm": 415.2,
    "Multi Camera-TransposeMirrorY": "0",
    "COM6-AnswerTimeout": "500.0000",
    "Multi Camera-TransposeMirrorX": "0",
    "Andor2-FrameTransfer Help": "Should only turn on FrameTransfer if using Burst or Live mode.",
    "Andor2-CoolerMode": "Fan off at shutdown",
    "Andor2-Shutter Closing Time": "27",
    "Andor2-CCDTemperature": "-70",
    "LaserSwitch-Description": "ESImaging Controller TTL outputs driver",
    "Andor1-Pre-Amp-Gain": "Gain 3",
    "COM8-Description": "Serial port driver (boost:asio)",
    "COM6-Name": "COM6",
    "Andor1-1. Camera Information : | Type | Model | Serial No. |": "| iXon Ultra | DU897_BV | 7762 |",
    "Andor1-Shutter Closing Time": "27"
  },
  "FrameKey-136-1-0": {
    "epi wheel-Busy": "0",
    "Andor1-OptAcquireMode Description": "",
    "ASI XYStage-JoyStick Slow Speed": "5",
    "Core-Initialize": "1",
    "Multi Camera-Description": "Combines multiple cameras into a single camera",
    "epi wheel-Speed": "3",
    "Andor2-Advanced | Snap Image Additional Delay (ms)": "0",
    "COM7-AnswerTimeout": "2500.0000",
    "Andor2-SpuriousNoiseFilter": "None",
    "COM7-Handshaking": "Off",
    "Andor2-Pre-Amp-Gain": "Gain 3",
    "TIFilterBlock1-Label": "dual 488/647",
    "Andor1-OptAcquireMode": "",
    "ASI XYStage-Maximum Speed (Do Not Change)": "7.5000",
    "Andor2-ReadoutMode": "17.000 MHz",
    "ROI": "0-0-512-512",
    "Andor2-FanMode": "Full",
    "Andor2-TransposeMirrorX": "0",
    "Andor2-TransposeMirrorY": "0",
    "COM5-AnswerTimeout": "500.0000",
    "ASI XYStage-Description": "ASI XY stage driver adapter",
    "COM5-StopBits": "1",
    "Andor1-TransposeMirrorY": "0",
    "Andor1-TransposeMirrorX": "0",
    "Andor2-Advanced | Snap Image Timing Mode": "Delay for Exposure",
    "LaserSwitch-Stimulus": "Off",
    "SlicePosition": null,
    "IntensiLight-Version": "V1.00",
    "Exposure-ms": 400,
    "Andor1-TransposeXY": "0",
    "COM6-DelayBetweenCharsMs": "0.0000",
    "Andor2-Exposure": "80.0000",
    "Andor1-Camera": "| iXon Ultra | DU897_BV | 7762 |",
    "Andor2-Shutter (External)": "Open",
    "ASI XYStage-Name": "XYStage",
    "COM6-Parity": "None",
    "LaserSwitch-Output Trigger Polarity": "Active High",
    "LaserSwitch-Stimulus Frequency": "0",
    "LaserShutter-Description": "ESI-AOTF shutter driver",
    "ASI XYStage-JoyStick Fast Speed": "60",
    "emission wheel-Label": "empty5",
    "COM7-Parity": "None",
    "IntensiLight-ND": "32",
    "LaserSwitch-Trigger Mode": "Input",
    "ESioController-Port": "COM9",
    "Andor2-FrameTransfer": "On",
    "Andor1-Trigger": "External",
    "Andor2-Binning": "1",
    "LaserSwitch-Delay (ms)": "0",
    "AxisPositions": null,
    "COM5-BaudRate": "9600",
    "Andor2-CountConvert": "Counts",
    "Andor2-ActualInterval-ms": "80.00",
    "Andor1-SpuriousNoiseFilter": "None",
    "Andor1-EMSwitch": "On",
    "COM9-DelayBetweenCharsMs": "0.0000",
    "LaserSwitch-Blanking Mode": "On",
    "Andor1-CCDTemperature Help": "Wait for temperature to stabilize before acquisition.",
    "Andor1-BaselineClamp": "Enabled",
    "COM9-BaudRate": "57600",
    "ASI XYStage-Wait_Cycles": "0",
    "TINosePiece-Label": "2-ApoTIRF 100x na 1.49",
    "COM5-Verbose": "1",
    "COM7-StopBits": "1",
    "Andor2-CCDTemperature Help": "Wait for temperature to stabilize before acquisition.",
    "COM8-DelayBetweenCharsMs": "0.0000",
    "LaserSwitch-Input Trigger Edge": "Falling",
    "TIPFSStatus-Name": "TIPFSStatus",
    "dia shutter-Controller Info": "10-3WA-25WB-25WC-NCSA-IQSB-",
    "ASI XYStage-Error-E(nm)": "400.0000",
    "IntensiLight-Description": "Nikon IntensiLight Shutter adapter",
    "emission wheel-ClosedPosition": "",
    "COM8-AnswerTimeout": "500.0000",
    "TIFilterBlock1-ExtraDelayMs": "0.0000",
    "TINosePiece-State": "1",
    "Multi Camera-TransposeXY": "0",
    "TIScope-SoftwareVersion": "4.4.1.714",
    "ImageFlipper-Rotation": 180,
    "epi wheel-Description": "Sutter Lambda filter wheel adapter",
    "Andor2-VerticalClockVoltage": "Normal",
    "Andor2-Gain": "1000",
    "TILightPath-State": "1",
    "Andor2-Trigger": "Software",
    "UUID": "4f7a82ac-f73f-4899-a939-4c70d48e5c99",
    "ASI XYStage-TransposeMirrorY": "0",
    "Andor2-ReadoutTime": "20.9001",
    "Andor1-Output_Amplifier": "Electron Multiplying",
    "ASI XYStage-TransposeMirrorX": "0",
    "Core-Camera": "Multi Camera",
    "Andor1-CountConvertWavelength": "0.0000",
    "Core-SLM": "",
    "dia shutter-Description": "Sutter Lambda shutter adapter",
    "emission wheel-State": "5",
    "LaserSwitch-TTL0": "0",
    "LaserSwitch-TTL1": "0",
    "Multi Camera-Physical Camera 3": "Undefined",
    "Andor2-TransposeXY": "0",
    "epi wheel-Port": "COM5",
    "LaserSwitch-TTL4": "0",
    "LaserSwitch-TTL5": "0",
    "TIPFSStatus-State": "On",
    "LaserSwitch-TTL2": "0",
    "LaserSwitch-TTL3": "1",
    "Andor1-Advanced | Snap Image Timing Mode": "Delay for Exposure",
    "Andor1-Binning": "1",
    "Andor2-Output_Amplifier": "Electron Multiplying",
    "LaserSwitch-TTL6": "0",
    "LaserSwitch-TTL7": "0",
    "LaserSwitch-Sequence": "Off",
    "Core-ChannelGroup": "TIRF Multi-Cam",
    "PositionIndex": 0,
    "WaitInterval": 2000,
    "TIFilterBlock1-Name": "TIFilterBlock1",
    "Andor1-Shutter (Internal)": "Open",
    "TINosePiece-ExtraDelayMs": "0.0000",
    "PixelSizeUm": 0,
    "ASI XYStage-StepSizeX_um": "0.0100",
    "TIScope-FirmwareVersion": "Ti-E V4.11",
    "COM9-StopBits": "1",
    "Source": "Multi Camera",
    "COM9-Name": "COM9",
    "Andor2-Description": "Andor camera adapter",
    "COM4-StopBits": "1",
    "Andor1-Advanced | Snap Image Additional Delay (ms)": "0",
    "Andor2-VerticalSpeed": "3.30",
    "ImageFlipper-Mirror": "On",
    "emission wheel-Port": "COM5",
    "COM4-DataBits": "8",
    "TIPFSStatus-Status": "Locked in focus",
    "Andor1-TransposeCorrection": "0",
    "Andor2-Region of Interest": "Full Image",
    "Andor1-ActualInterval-ms": "104.93 (minimum)",
    "TITIRF-Name": "TITIRF",
    "ASI XYStage-FinishError-PCROS(nm)": "24.0000",
    "COM5-DataBits": "8",
    "Binning": "1",
    "Andor1-CoolerMode": "Fan off at shutdown",
    "LaserSwitch-Timed Output Mode": "Off",
    "epi wheel-Name": "Wheel-A",
    "Andor2-TimeOut": "10000",
    "Andor1-TimeOut": "10000",
    "dia shutter-NDSetting": "1",
    "COM4-DelayBetweenCharsMs": "0.0000",
    "COM5-Parity": "None",
    "COM5-Description": "Serial port driver (boost:asio)",
    "LaserShutter-Name": "Shutter",
    "Andor1-Shutter (External)": "Open",
    "COM9-Verbose": "0",
    "ASI XYStage-MotorOnOff": "On",
    "COM4-Description": "Serial port driver (boost:asio)",
    "COM8-Verbose": "1",
    "Multi Camera-Physical Camera 1": "Andor1",
    "Multi Camera-Physical Camera 2": "Andor2",
    "XPositionUm": -14878.7,
    "LaserSwitch-Repeat Timed Pattern": "0",
    "epi wheel-Delay_ms": "0.0000",
    "COM6-DataBits": "8",
    "Andor1-CountConvert": "Counts",
    "TIZDrive-Tolerance": "0",
    "FileName": "MCC 647 1 mW SP 488 0.5 mW SP 400 ms exp 488 100 gain _3_MMStack.ome.tif",
    "ASI XYStage-Version": "Version: USB-9.0h ",
    "Andor1-CCDTemperatureSetPoint": "-70",
    "IntensiLight-Port": "COM7",
    "TITIRF-Position": "19435",
    "Core-Galvo": "Undefined",
    "Andor2-Camera": "| iXon Ultra | DU897_BV | 7885 |",
    "Position": "Default",
    "COM9-Handshaking": "Off",
    "COM8-BaudRate": "9600",
    "COM8-Handshaking": "Off",
    "CameraChannelIndex": 1,
    "SliceIndex": 0,
    "ZPositionUm": 75.425,
    "Andor1-Description": "Andor camera adapter",
    "emission wheel-Delay_ms": "0.0000",
    "Core-Focus": "TIPFSOffset",
    "Andor2-CountConvertWavelength": "0.0000",
    "Channel": "488+640dual Multi-Cam-Andor2",
    "Andor2-Isolated Crop Mode": "Off",
    "TIPFSStatus-FullFocusWaitAfterLockMs": "0.0000",
    "epi wheel-State": "0",
    "ESioController-Version": "ESImaging AOTF Controller",
    "Andor2-BaselineClamp": "Enabled",
    "Andor1-PixelType": "16bit",
    "COM5-Name": "COM5",
    "IntensiLight-State": "0",
    "FrameIndex": 136,
    "ESioController-Name": "ESioController",
    "COM6-BaudRate": "9600",
    "COM6-Description": "Serial port driver (boost:asio)",
    "COM8-Name": "COM8",
    "emission wheel-Description": "Sutter Lambda filter wheel adapter",
    "Andor1-ReadoutMode": "17.000 MHz",
    "Andor2-Shutter Opening Time": "27",
    "LaserSwitch-Stimulus State": "0",
    "ASI XYStage-Backlash-B": "0.0400",
    "Camera": "Andor2",
    "TIZDrive-Speed": "1",
    "COM4-Parity": "None",
    "Core-ImageProcessor": "",
    "LaserSwitch-Strobe Duration uS": "10000",
    "dia shutter-Mode": "Fast",
    "LaserSwitch-Label": "Lasers 488+640",
    "TIPFSOffset-Position": "75.424999999999997",
    "emission wheel-Name": "Wheel-B",
    "COM7-Description": "Serial port driver (boost:asio)",
    "Andor2-Shutter (Internal)": "Open",
    "Core-AutoShutter": "1",
    "COM7-DelayBetweenCharsMs": "0.0000",
    "Andor1-Gain": "100",
    "ASI XYStage-Speed-S": "5.7459",
    "TILightPath-Label": "Left100",
    "dia shutter-Port": "COM5",
    "NextFrame": 137,
    "TILightPath-Name": "TILightPath",
    "Core-XYStage": "ASI XYStage",
    "COM9-Parity": "None",
    "Andor2-KeepCleanTime": "3.6999",
    "COM8-Parity": "None",
    "Andor1-FanMode": "Full",
    "COM6-StopBits": "1",
    "Time": "2016-03-17 00:02:28 -0700",
    "LaserSwitch-Name": "Switch",
    "COM7-Verbose": "1",
    "Andor2-PixelType": "16bit",
    "epi wheel-ClosedPosition": "",
    "COM9-Description": "Serial port driver (boost:asio)",
    "epi wheel-Label": "blocked0",
    "Andor2-OptAcquireMode Description": "",
    "COM4-Name": "COM4",
    "Andor2-SpuriousNoiseFilterThreshold": "0.0000",
    "Andor2-1. Camera Information : | Type | Model | Serial No. |": "| iXon Ultra | DU897_BV | 7885 |",
    "COM4-BaudRate": "9600",
    "Core-AutoFocus": "TIPFSStatus",
    "TIPFSOffset-Name": "TIPFSOffset",
    "Andor1-SpuriousNoiseFilterDescription": "Spurious Noise Filter is Off",
    "TIScope-DeviceIndex": "1",
    "Andor1-ReadoutTime": "20.9556",
    "BitDepth": 16,
    "TIFilterBlock1-State": "4",
    "Slice": 0,
    "COM6-Verbose": "1",
    "COM4-Verbose": "1",
    "Andor1-FrameTransfer Help": "Should only turn on FrameTransfer if using Burst or Live mode.",
    "LaserSwitch-State": "8",
    "Andor2-EMSwitch": "On",
    "COM9-DataBits": "8",
    "Andor1-KeepCleanTime": "3.9744",
    "TINosePiece-Name": "TINosePiece",
    "TIScope-DriverVersion": "micusb.sys 2.0.5.1",
    "ChannelIndex": 1,
    "Core-Shutter": "LaserShutter",
    "TIZDrive-Name": "TIZDrive",
    "Multi Camera-TransposeCorrection": "0",
    "COM7-BaudRate": "9600",
    "Andor1-SpuriousNoiseFilterThreshold": "0.0000",
    "Andor1-Exposure": "80.0000",
    "emission wheel-Busy": "0",
    "Core-TimeoutMs": "5000",
    "IntensiLight-Name": "IntensiLightShutter",
    "ElapsedTime-ms": 275362,
    "ASI XYStage-Port": "COM8",
    "TIPFSStatus-FullFocusTimeoutMs": "5000.0000",
    "ASI XYStage-OverShoot(um)": "0.0000",
    "Andor1-Isolated Crop Mode": "Off",
    "Multi Camera-Name": "Multi Camera",
    "LaserSwitch-Strobe": "Off",
    "Andor1-FrameTransfer": "Off",
    "Frame": 136,
    "Andor1-CCDTemperature": "-70",
    "Width": 512,
    "Multi Camera-Binning": "1",
    "ASI XYStage-StepSizeY_um": "0.0100",
    "TITIRF-Mirror": "In",
    "COM5-Handshaking": "Off",
    "Andor1-VerticalClockVoltage": "Normal",
    "PositionName": null,
    "emission wheel-Speed": "3",
    "COM9-AnswerTimeout": "500.0000",
    "Andor1-Region of Interest": "Full Image",
    "Andor2-CCDTemperatureSetPoint": "-70",
    "Height": 512,
    "Andor2-TransposeCorrection": "0",
    "COM6-Handshaking": "Off",
    "COM8-DataBits": "8",
    "LaserSwitch-Exposure (ms)": "0",
    "dia shutter-State": "0",
    "Andor2-OptAcquireMode": "",
    "LaserShutter-OnOff": "0",
    "COM5-DelayBetweenCharsMs": "0.0000",
    "TIScope-DeviceAddress": "USB_DEVICE(1)",
    "dia shutter-Name": "Shutter-A",
    "Andor1-Shutter Opening Time": "27",
    "Andor1-VerticalSpeed": "3.30",
    "COM4-Handshaking": "Off",
    "ASI XYStage-JoyStick Reverse": "Off",
    "PixelType": "GRAY16",
    "TILightPath-ExtraDelayMs": "0.0000",
    "Andor2-SpuriousNoiseFilterDescription": "Spurious Noise Filter is Off",
    "COM4-AnswerTimeout": "500.0000",
    "COM7-Name": "COM7",
    "COM8-StopBits": "1",
    "COM7-DataBits": "8",
    "YPositionUm": 415.2,
    "Multi Camera-TransposeMirrorY": "0",
    "COM6-AnswerTimeout": "500.0000",
    "Multi Camera-TransposeMirrorX": "0",
    "Andor2-FrameTransfer Help": "Should only turn on FrameTransfer if using Burst or Live mode.",
    "Andor2-CoolerMode": "Fan off at shutdown",
    "Andor2-Shutter Closing Time": "27",
    "Andor2-CCDTemperature": "-70",
    "LaserSwitch-Description": "ESImaging Controller TTL outputs driver",
    "Andor1-Pre-Amp-Gain": "Gain 3",
    "COM8-Description": "Serial port driver (boost:asio)",
    "COM6-Name": "COM6",
    "Andor1-1. Camera Information : | Type | Model | Serial No. |": "| iXon Ultra | DU897_BV | 7762 |",
    "Andor1-Shutter Closing Time": "27"
  },
  "FrameKey-137-0-0": {
    "epi wheel-Busy": "0",
    "Andor1-OptAcquireMode Description": "",
    "ASI XYStage-JoyStick Slow Speed": "5",
    "Core-Initialize": "1",
    "Multi Camera-Description": "Combines multiple cameras into a single camera",
    "epi wheel-Speed": "3",
    "Andor2-Advanced | Snap Image Additional Delay (ms)": "0",
    "COM7-AnswerTimeout": "2500.0000",
    "Andor2-SpuriousNoiseFilter": "None",
    "COM7-Handshaking": "Off",
    "Andor2-Pre-Amp-Gain": "Gain 3",
    "TIFilterBlock1-Label": "dual 488/647",
    "Andor1-OptAcquireMode": "",
    "ASI XYStage-Maximum Speed (Do Not Change)": "7.5000",
    "Andor2-ReadoutMode": "17.000 MHz",
    "ROI": "0-0-512-512",
    "Andor2-FanMode": "Full",
    "Andor2-TransposeMirrorX": "0",
    "Andor2-TransposeMirrorY": "0",
    "COM5-AnswerTimeout": "500.0000",
    "ASI XYStage-Description": "ASI XY stage driver adapter",
    "COM5-StopBits": "1",
    "Andor1-TransposeMirrorY": "0",
    "Andor1-TransposeMirrorX": "0",
    "Andor2-Advanced | Snap Image Timing Mode": "Delay for Exposure",
    "LaserSwitch-Stimulus": "Off",
    "SlicePosition": null,
    "IntensiLight-Version": "V1.00",
    "Exposure-ms": 400,
    "Andor1-TransposeXY": "0",
    "COM6-DelayBetweenCharsMs": "0.0000",
    "Andor2-Exposure": "80.0000",
    "Andor1-Camera": "| iXon Ultra | DU897_BV | 7762 |",
    "Andor2-Shutter (External)": "Open",
    "ASI XYStage-Name": "XYStage",
    "COM6-Parity": "None",
    "LaserSwitch-Output Trigger Polarity": "Active High",
    "LaserSwitch-Stimulus Frequency": "0",
    "LaserShutter-Description": "ESI-AOTF shutter driver",
    "ASI XYStage-JoyStick Fast Speed": "60",
    "emission wheel-Label": "empty5",
    "COM7-Parity": "None",
    "IntensiLight-ND": "32",
    "LaserSwitch-Trigger Mode": "Input",
    "ESioController-Port": "COM9",
    "Andor2-FrameTransfer": "On",
    "Andor1-Trigger": "External",
    "Andor2-Binning": "1",
    "LaserSwitch-Delay (ms)": "0",
    "AxisPositions": null,
    "COM5-BaudRate": "9600",
    "Andor2-CountConvert": "Counts",
    "Andor2-ActualInterval-ms": "80.00",
    "Andor1-SpuriousNoiseFilter": "None",
    "Andor1-EMSwitch": "On",
    "COM9-DelayBetweenCharsMs": "0.0000",
    "LaserSwitch-Blanking Mode": "On",
    "Andor1-CCDTemperature Help": "Wait for temperature to stabilize before acquisition.",
    "Andor1-BaselineClamp": "Enabled",
    "COM9-BaudRate": "57600",
    "ASI XYStage-Wait_Cycles": "0",
    "TINosePiece-Label": "2-ApoTIRF 100x na 1.49",
    "COM5-Verbose": "1",
    "COM7-StopBits": "1",
    "Andor2-CCDTemperature Help": "Wait for temperature to stabilize before acquisition.",
    "COM8-DelayBetweenCharsMs": "0.0000",
    "LaserSwitch-Input Trigger Edge": "Falling",
    "TIPFSStatus-Name": "TIPFSStatus",
    "dia shutter-Controller Info": "10-3WA-25WB-25WC-NCSA-IQSB-",
    "ASI XYStage-Error-E(nm)": "400.0000",
    "IntensiLight-Description": "Nikon IntensiLight Shutter adapter",
    "emission wheel-ClosedPosition": "",
    "COM8-AnswerTimeout": "500.0000",
    "TIFilterBlock1-ExtraDelayMs": "0.0000",
    "TINosePiece-State": "1",
    "Multi Camera-TransposeXY": "0",
    "TIScope-SoftwareVersion": "4.4.1.714",
    "epi wheel-Description": "Sutter Lambda filter wheel adapter",
    "Andor2-VerticalClockVoltage": "Normal",
    "Andor2-Gain": "1000",
    "TILightPath-State": "1",
    "Andor2-Trigger": "Software",
    "UUID": "8bc4d2be-337e-4c58-bb0f-d22d955aa13a",
    "ASI XYStage-TransposeMirrorY": "0",
    "Andor2-ReadoutTime": "20.9001",
    "Andor1-Output_Amplifier": "Electron Multiplying",
    "ASI XYStage-TransposeMirrorX": "0",
    "Core-Camera": "Multi Camera",
    "Andor1-CountConvertWavelength": "0.0000",
    "Core-SLM": "",
    "dia shutter-Description": "Sutter Lambda shutter adapter",
    "emission wheel-State": "5",
    "LaserSwitch-TTL0": "0",
    "LaserSwitch-TTL1": "0",
    "Multi Camera-Physical Camera 3": "Undefined",
    "Andor2-TransposeXY": "0",
    "epi wheel-Port": "COM5",
    "LaserSwitch-TTL4": "0",
    "LaserSwitch-TTL5": "0",
    "TIPFSStatus-State": "On",
    "LaserSwitch-TTL2": "0",
    "LaserSwitch-TTL3": "1",
    "Andor1-Advanced | Snap Image Timing Mode": "Delay for Exposure",
    "Andor1-Binning": "1",
    "Andor2-Output_Amplifier": "Electron Multiplying",
    "LaserSwitch-TTL6": "0",
    "LaserSwitch-TTL7": "0",
    "LaserSwitch-Sequence": "Off",
    "Core-ChannelGroup": "TIRF Multi-Cam",
    "PositionIndex": 0,
    "WaitInterval": 2000,
    "TIFilterBlock1-Name": "TIFilterBlock1",
    "Andor1-Shutter (Internal)": "Open",
    "TINosePiece-ExtraDelayMs": "0.0000",
    "PixelSizeUm": 0,
    "ASI XYStage-StepSizeX_um": "0.0100",
    "TIScope-FirmwareVersion": "Ti-E V4.11",
    "COM9-StopBits": "1",
    "Source": "Multi Camera",
    "COM9-Name": "COM9",
    "Andor2-Description": "Andor camera adapter",
    "COM4-StopBits": "1",
    "Andor1-Advanced | Snap Image Additional Delay (ms)": "0",
    "Andor2-VerticalSpeed": "3.30",
    "emission wheel-Port": "COM5",
    "COM4-DataBits": "8",
    "TIPFSStatus-Status": "Locked in focus",
    "Andor1-TransposeCorrection": "0",
    "Andor2-Region of Interest": "Full Image",
    "Andor1-ActualInterval-ms": "104.93 (minimum)",
    "TITIRF-Name": "TITIRF",
    "ASI XYStage-FinishError-PCROS(nm)": "24.0000",
    "COM5-DataBits": "8",
    "Binning": "1",
    "Andor1-CoolerMode": "Fan off at shutdown",
    "LaserSwitch-Timed Output Mode": "Off",
    "epi wheel-Name": "Wheel-A",
    "Andor2-TimeOut": "10000",
    "Andor1-TimeOut": "10000",
    "dia shutter-NDSetting": "1",
    "COM4-DelayBetweenCharsMs": "0.0000",
    "COM5-Parity": "None",
    "COM5-Description": "Serial port driver (boost:asio)",
    "LaserShutter-Name": "Shutter",
    "Andor1-Shutter (External)": "Open",
    "COM9-Verbose": "0",
    "ASI XYStage-MotorOnOff": "On",
    "COM4-Description": "Serial port driver (boost:asio)",
    "COM8-Verbose": "1",
    "Multi Camera-Physical Camera 1": "Andor1",
    "Multi Camera-Physical Camera 2": "Andor2",
    "XPositionUm": -14878.7,
    "LaserSwitch-Repeat Timed Pattern": "0",
    "epi wheel-Delay_ms": "0.0000",
    "COM6-DataBits": "8",
    "Andor1-CountConvert": "Counts",
    "TIZDrive-Tolerance": "0",
    "FileName": "MCC 647 1 mW SP 488 0.5 mW SP 400 ms exp 488 100 gain _3_MMStack.ome.tif",
    "ASI XYStage-Version": "Version: USB-9.0h ",
    "Andor1-CCDTemperatureSetPoint": "-70",
    "IntensiLight-Port": "COM7",
    "TITIRF-Position": "19435",
    "Core-Galvo": "Undefined",
    "Andor2-Camera": "| iXon Ultra | DU897_BV | 7885 |",
    "Position": "Default",
    "COM9-Handshaking": "Off",
    "COM8-BaudRate": "9600",
    "COM8-Handshaking": "Off",
    "CameraChannelIndex": 0,
    "SliceIndex": 0,
    "ZPositionUm": 75.425,
    "Andor1-Description": "Andor camera adapter",
    "emission wheel-Delay_ms": "0.0000",
    "Core-Focus": "TIPFSOffset",
    "Andor2-CountConvertWavelength": "0.0000",
    "Channel": "488+640dual Multi-Cam-Andor1",
    "Andor2-Isolated Crop Mode": "Off",
    "TIPFSStatus-FullFocusWaitAfterLockMs": "0.0000",
    "epi wheel-State": "0",
    "ESioController-Version": "ESImaging AOTF Controller",
    "Andor2-BaselineClamp": "Enabled",
    "Andor1-PixelType": "16bit",
    "COM5-Name": "COM5",
    "IntensiLight-State": "0",
    "FrameIndex": 137,
    "ESioController-Name": "ESioController",
    "COM6-BaudRate": "9600",
    "COM6-Description": "Serial port driver (boost:asio)",
    "COM8-Name": "COM8",
    "emission wheel-Description": "Sutter Lambda filter wheel adapter",
    "Andor1-ReadoutMode": "17.000 MHz",
    "Andor2-Shutter Opening Time": "27",
    "LaserSwitch-Stimulus State": "0",
    "ASI XYStage-Backlash-B": "0.0400",
    "Camera": "Andor1",
    "TIZDrive-Speed": "1",
    "COM4-Parity": "None",
    "Core-ImageProcessor": "",
    "LaserSwitch-Strobe Duration uS": "10000",
    "dia shutter-Mode": "Fast",
    "LaserSwitch-Label": "Lasers 488+640",
    "TIPFSOffset-Position": "75.424999999999997",
    "emission wheel-Name": "Wheel-B",
    "COM7-Description": "Serial port driver (boost:asio)",
    "Andor2-Shutter (Internal)": "Open",
    "Core-AutoShutter": "1",
    "COM7-DelayBetweenCharsMs": "0.0000",
    "Andor1-Gain": "100",
    "ASI XYStage-Speed-S": "5.7459",
    "TILightPath-Label": "Left100",
    "dia shutter-Port": "COM5",
    "NextFrame": 138,
    "TILightPath-Name": "TILightPath",
    "Core-XYStage": "ASI XYStage",
    "COM9-Parity": "None",
    "Andor2-KeepCleanTime": "3.6999",
    "COM8-Parity": "None",
    "Andor1-FanMode": "Full",
    "COM6-StopBits": "1",
    "Time": "2016-03-17 00:02:30 -0700",
    "LaserSwitch-Name": "Switch",
    "COM7-Verbose": "1",
    "Andor2-PixelType": "16bit",
    "epi wheel-ClosedPosition": "",
    "COM9-Description": "Serial port driver (boost:asio)",
    "epi wheel-Label": "blocked0",
    "Andor2-OptAcquireMode Description": "",
    "COM4-Name": "COM4",
    "Andor2-SpuriousNoiseFilterThreshold": "0.0000",
    "Andor2-1. Camera Information : | Type | Model | Serial No. |": "| iXon Ultra | DU897_BV | 7885 |",
    "COM4-BaudRate": "9600",
    "Core-AutoFocus": "TIPFSStatus",
    "TIPFSOffset-Name": "TIPFSOffset",
    "Andor1-SpuriousNoiseFilterDescription": "Spurious Noise Filter is Off",
    "TIScope-DeviceIndex": "1",
    "Andor1-ReadoutTime": "20.9556",
    "BitDepth": 16,
    "TIFilterBlock1-State": "4",
    "Slice": 0,
    "COM6-Verbose": "1",
    "COM4-Verbose": "1",
    "Andor1-FrameTransfer Help": "Should only turn on FrameTransfer if using Burst or Live mode.",
    "LaserSwitch-State": "8",
    "Andor2-EMSwitch": "On",
    "COM9-DataBits": "8",
    "Andor1-KeepCleanTime": "3.9744",
    "TINosePiece-Name": "TINosePiece",
    "TIScope-DriverVersion": "micusb.sys 2.0.5.1",
    "ChannelIndex": 0,
    "Core-Shutter": "LaserShutter",
    "TIZDrive-Name": "TIZDrive",
    "Multi Camera-TransposeCorrection": "0",
    "COM7-BaudRate": "9600",
    "Andor1-SpuriousNoiseFilterThreshold": "0.0000",
    "Andor1-Exposure": "80.0000",
    "emission wheel-Busy": "0",
    "Core-TimeoutMs": "5000",
    "IntensiLight-Name": "IntensiLightShutter",
    "ElapsedTime-ms": 277366,
    "ASI XYStage-Port": "COM8",
    "TIPFSStatus-FullFocusTimeoutMs": "5000.0000",
    "ASI XYStage-OverShoot(um)": "0.0000",
    "Andor1-Isolated Crop Mode": "Off",
    "Multi Camera-Name": "Multi Camera",
    "LaserSwitch-Strobe": "Off",
    "Andor1-FrameTransfer": "Off",
    "Frame": 137,
    "Andor1-CCDTemperature": "-70",
    "Width": 512,
    "Multi Camera-Binning": "1",
    "ASI XYStage-StepSizeY_um": "0.0100",
    "TITIRF-Mirror": "In",
    "COM5-Handshaking": "Off",
    "Andor1-VerticalClockVoltage": "Normal",
    "PositionName": null,
    "emission wheel-Speed": "3",
    "COM9-AnswerTimeout": "500.0000",
    "Andor1-Region of Interest": "Full Image",
    "Andor2-CCDTemperatureSetPoint": "-70",
    "Height": 512,
    "Andor2-TransposeCorrection": "0",
    "COM6-Handshaking": "Off",
    "COM8-DataBits": "8",
    "LaserSwitch-Exposure (ms)": "0",
    "dia shutter-State": "0",
    "Andor2-OptAcquireMode": "",
    "LaserShutter-OnOff": "0",
    "COM5-DelayBetweenCharsMs": "0.0000",
    "TIScope-DeviceAddress": "USB_DEVICE(1)",
    "dia shutter-Name": "Shutter-A",
    "Andor1-Shutter Opening Time": "27",
    "Andor1-VerticalSpeed": "3.30",
    "COM4-Handshaking": "Off",
    "ASI XYStage-JoyStick Reverse": "Off",
    "PixelType": "GRAY16",
    "TILightPath-ExtraDelayMs": "0.0000",
    "Andor2-SpuriousNoiseFilterDescription": "Spurious Noise Filter is Off",
    "COM4-AnswerTimeout": "500.0000",
    "COM7-Name": "COM7",
    "COM8-StopBits": "1",
    "COM7-DataBits": "8",
    "YPositionUm": 415.2,
    "Multi Camera-TransposeMirrorY": "0",
    "COM6-AnswerTimeout": "500.0000",
    "Multi Camera-TransposeMirrorX": "0",
    "Andor2-FrameTransfer Help": "Should only turn on FrameTransfer if using Burst or Live mode.",
    "Andor2-CoolerMode": "Fan off at shutdown",
    "Andor2-Shutter Closing Time": "27",
    "Andor2-CCDTemperature": "-70",
    "LaserSwitch-Description": "ESImaging Controller TTL outputs driver",
    "Andor1-Pre-Amp-Gain": "Gain 3",
    "COM8-Description": "Serial port driver (boost:asio)",
    "COM6-Name": "COM6",
    "Andor1-1. Camera Information : | Type | Model | Serial No. |": "| iXon Ultra | DU897_BV | 7762 |",
    "Andor1-Shutter Closing Time": "27"
  },
  "FrameKey-137-1-0": {
    "epi wheel-Busy": "0",
    "Andor1-OptAcquireMode Description": "",
    "ASI XYStage-JoyStick Slow Speed": "5",
    "Core-Initialize": "1",
    "Multi Camera-Description": "Combines multiple cameras into a single camera",
    "epi wheel-Speed": "3",
    "Andor2-Advanced | Snap Image Additional Delay (ms)": "0",
    "COM7-AnswerTimeout": "2500.0000",
    "Andor2-SpuriousNoiseFilter": "None",
    "COM7-Handshaking": "Off",
    "Andor2-Pre-Amp-Gain": "Gain 3",
    "TIFilterBlock1-Label": "dual 488/647",
    "Andor1-OptAcquireMode": "",
    "ASI XYStage-Maximum Speed (Do Not Change)": "7.5000",
    "Andor2-ReadoutMode": "17.000 MHz",
    "ROI": "0-0-512-512",
    "Andor2-FanMode": "Full",
    "Andor2-TransposeMirrorX": "0",
    "Andor2-TransposeMirrorY": "0",
    "COM5-AnswerTimeout": "500.0000",
    "ASI XYStage-Description": "ASI XY stage driver adapter",
    "COM5-StopBits": "1",
    "Andor1-TransposeMirrorY": "0",
    "Andor1-TransposeMirrorX": "0",
    "Andor2-Advanced | Snap Image Timing Mode": "Delay for Exposure",
    "LaserSwitch-Stimulus": "Off",
    "SlicePosition": null,
    "IntensiLight-Version": "V1.00",
    "Exposure-ms": 400,
    "Andor1-TransposeXY": "0",
    "COM6-DelayBetweenCharsMs": "0.0000",
    "Andor2-Exposure": "80.0000",
    "Andor1-Camera": "| iXon Ultra | DU897_BV | 7762 |",
    "Andor2-Shutter (External)": "Open",
    "ASI XYStage-Name": "XYStage",
    "COM6-Parity": "None",
    "LaserSwitch-Output Trigger Polarity": "Active High",
    "LaserSwitch-Stimulus Frequency": "0",
    "LaserShutter-Description": "ESI-AOTF shutter driver",
    "ASI XYStage-JoyStick Fast Speed": "60",
    "emission wheel-Label": "empty5",
    "COM7-Parity": "None",
    "IntensiLight-ND": "32",
    "LaserSwitch-Trigger Mode": "Input",
    "ESioController-Port": "COM9",
    "Andor2-FrameTransfer": "On",
    "Andor1-Trigger": "External",
    "Andor2-Binning": "1",
    "LaserSwitch-Delay (ms)": "0",
    "AxisPositions": null,
    "COM5-BaudRate": "9600",
    "Andor2-CountConvert": "Counts",
    "Andor2-ActualInterval-ms": "80.00",
    "Andor1-SpuriousNoiseFilter": "None",
    "Andor1-EMSwitch": "On",
    "COM9-DelayBetweenCharsMs": "0.0000",
    "LaserSwitch-Blanking Mode": "On",
    "Andor1-CCDTemperature Help": "Wait for temperature to stabilize before acquisition.",
    "Andor1-BaselineClamp": "Enabled",
    "COM9-BaudRate": "57600",
    "ASI XYStage-Wait_Cycles": "0",
    "TINosePiece-Label": "2-ApoTIRF 100x na 1.49",
    "COM5-Verbose": "1",
    "COM7-StopBits": "1",
    "Andor2-CCDTemperature Help": "Wait for temperature to stabilize before acquisition.",
    "COM8-DelayBetweenCharsMs": "0.0000",
    "LaserSwitch-Input Trigger Edge": "Falling",
    "TIPFSStatus-Name": "TIPFSStatus",
    "dia shutter-Controller Info": "10-3WA-25WB-25WC-NCSA-IQSB-",
    "ASI XYStage-Error-E(nm)": "400.0000",
    "IntensiLight-Description": "Nikon IntensiLight Shutter adapter",
    "emission wheel-ClosedPosition": "",
    "COM8-AnswerTimeout": "500.0000",
    "TIFilterBlock1-ExtraDelayMs": "0.0000",
    "TINosePiece-State": "1",
    "Multi Camera-TransposeXY": "0",
    "TIScope-SoftwareVersion": "4.4.1.714",
    "ImageFlipper-Rotation": 180,
    "epi wheel-Description": "Sutter Lambda filter wheel adapter",
    "Andor2-VerticalClockVoltage": "Normal",
    "Andor2-Gain": "1000",
    "TILightPath-State": "1",
    "Andor2-Trigger": "Software",
    "UUID": "eca3a4a0-42a9-44f1-b21e-de4b85ce00b4",
    "ASI XYStage-TransposeMirrorY": "0",
    "Andor2-ReadoutTime": "20.9001",
    "Andor1-Output_Amplifier": "Electron Multiplying",
    "ASI XYStage-TransposeMirrorX": "0",
    "Core-Camera": "Multi Camera",
    "Andor1-CountConvertWavelength": "0.0000",
    "Core-SLM": "",
    "dia shutter-Description": "Sutter Lambda shutter adapter",
    "emission wheel-State": "5",
    "LaserSwitch-TTL0": "0",
    "LaserSwitch-TTL1": "0",
    "Multi Camera-Physical Camera 3": "Undefined",
    "Andor2-TransposeXY": "0",
    "epi wheel-Port": "COM5",
    "LaserSwitch-TTL4": "0",
    "LaserSwitch-TTL5": "0",
    "TIPFSStatus-State": "On",
    "LaserSwitch-TTL2": "0",
    "LaserSwitch-TTL3": "1",
    "Andor1-Advanced | Snap Image Timing Mode": "Delay for Exposure",
    "Andor1-Binning": "1",
    "Andor2-Output_Amplifier": "Electron Multiplying",
    "LaserSwitch-TTL6": "0",
    "LaserSwitch-TTL7": "0",
    "LaserSwitch-Sequence": "Off",
    "Core-ChannelGroup": "TIRF Multi-Cam",
    "PositionIndex": 0,
    "WaitInterval": 2000,
    "TIFilterBlock1-Name": "TIFilterBlock1",
    "Andor1-Shutter (Internal)": "Open",
    "TINosePiece-ExtraDelayMs": "0.0000",
    "PixelSizeUm": 0,
    "ASI XYStage-StepSizeX_um": "0.0100",
    "TIScope-FirmwareVersion": "Ti-E V4.11",
    "COM9-StopBits": "1",
    "Source": "Multi Camera",
    "COM9-Name": "COM9",
    "Andor2-Description": "Andor camera adapter",
    "COM4-StopBits": "1",
    "Andor1-Advanced | Snap Image Additional Delay (ms)": "0",
    "Andor2-VerticalSpeed": "3.30",
    "ImageFlipper-Mirror": "On",
    "emission wheel-Port": "COM5",
    "COM4-DataBits": "8",
    "TIPFSStatus-Status": "Locked in focus",
    "Andor1-TransposeCorrection": "0",
    "Andor2-Region of Interest": "Full Image",
    "Andor1-ActualInterval-ms": "104.93 (minimum)",
    "TITIRF-Name": "TITIRF",
    "ASI XYStage-FinishError-PCROS(nm)": "24.0000",
    "COM5-DataBits": "8",
    "Binning": "1",
    "Andor1-CoolerMode": "Fan off at shutdown",
    "LaserSwitch-Timed Output Mode": "Off",
    "epi wheel-Name": "Wheel-A",
    "Andor2-TimeOut": "10000",
    "Andor1-TimeOut": "10000",
    "dia shutter-NDSetting": "1",
    "COM4-DelayBetweenCharsMs": "0.0000",
    "COM5-Parity": "None",
    "COM5-Description": "Serial port driver (boost:asio)",
    "LaserShutter-Name": "Shutter",
    "Andor1-Shutter (External)": "Open",
    "COM9-Verbose": "0",
    "ASI XYStage-MotorOnOff": "On",
    "COM4-Description": "Serial port driver (boost:asio)",
    "COM8-Verbose": "1",
    "Multi Camera-Physical Camera 1": "Andor1",
    "Multi Camera-Physical Camera 2": "Andor2",
    "XPositionUm": -14878.7,
    "LaserSwitch-Repeat Timed Pattern": "0",
    "epi wheel-Delay_ms": "0.0000",
    "COM6-DataBits": "8",
    "Andor1-CountConvert": "Counts",
    "TIZDrive-Tolerance": "0",
    "FileName": "MCC 647 1 mW SP 488 0.5 mW SP 400 ms exp 488 100 gain _3_MMStack.ome.tif",
    "ASI XYStage-Version": "Version: USB-9.0h ",
    "Andor1-CCDTemperatureSetPoint": "-70",
    "IntensiLight-Port": "COM7",
    "TITIRF-Position": "19435",
    "Core-Galvo": "Undefined",
    "Andor2-Camera": "| iXon Ultra | DU897_BV | 7885 |",
    "Position": "Default",
    "COM9-Handshaking": "Off",
    "COM8-BaudRate": "9600",
    "COM8-Handshaking": "Off",
    "CameraChannelIndex": 1,
    "SliceIndex": 0,
    "ZPositionUm": 75.425,
    "Andor1-Description": "Andor camera adapter",
    "emission wheel-Delay_ms": "0.0000",
    "Core-Focus": "TIPFSOffset",
    "Andor2-CountConvertWavelength": "0.0000",
    "Channel": "488+640dual Multi-Cam-Andor2",
    "Andor2-Isolated Crop Mode": "Off",
    "TIPFSStatus-FullFocusWaitAfterLockMs": "0.0000",
    "epi wheel-State": "0",
    "ESioController-Version": "ESImaging AOTF Controller",
    "Andor2-BaselineClamp": "Enabled",
    "Andor1-PixelType": "16bit",
    "COM5-Name": "COM5",
    "IntensiLight-State": "0",
    "FrameIndex": 137,
    "ESioController-Name": "ESioController",
    "COM6-BaudRate": "9600",
    "COM6-Description": "Serial port driver (boost:asio)",
    "COM8-Name": "COM8",
    "emission wheel-Description": "Sutter Lambda filter wheel adapter",
    "Andor1-ReadoutMode": "17.000 MHz",
    "Andor2-Shutter Opening Time": "27",
    "LaserSwitch-Stimulus State": "0",
    "ASI XYStage-Backlash-B": "0.0400",
    "Camera": "Andor2",
    "TIZDrive-Speed": "1",
    "COM4-Parity": "None",
    "Core-ImageProcessor": "",
    "LaserSwitch-Strobe Duration uS": "10000",
    "dia shutter-Mode": "Fast",
    "LaserSwitch-Label": "Lasers 488+640",
    "TIPFSOffset-Position": "75.424999999999997",
    "emission wheel-Name": "Wheel-B",
    "COM7-Description": "Serial port driver (boost:asio)",
    "Andor2-Shutter (Internal)": "Open",
    "Core-AutoShutter": "1",
    "COM7-DelayBetweenCharsMs": "0.0000",
    "Andor1-Gain": "100",
    "ASI XYStage-Speed-S": "5.7459",
    "TILightPath-Label": "Left100",
    "dia shutter-Port": "COM5",
    "NextFrame": 138,
    "TILightPath-Name": "TILightPath",
    "Core-XYStage": "ASI XYStage",
    "COM9-Parity": "None",
    "Andor2-KeepCleanTime": "3.6999",
    "COM8-Parity": "None",
    "Andor1-FanMode": "Full",
    "COM6-StopBits": "1",
    "Time": "2016-03-17 00:02:30 -0700",
    "LaserSwitch-Name": "Switch",
    "COM7-Verbose": "1",
    "Andor2-PixelType": "16bit",
    "epi wheel-ClosedPosition": "",
    "COM9-Description": "Serial port driver (boost:asio)",
    "epi wheel-Label": "blocked0",
    "Andor2-OptAcquireMode Description": "",
    "COM4-Name": "COM4",
    "Andor2-SpuriousNoiseFilterThreshold": "0.0000",
    "Andor2-1. Camera Information : | Type | Model | Serial No. |": "| iXon Ultra | DU897_BV | 7885 |",
    "COM4-BaudRate": "9600",
    "Core-AutoFocus": "TIPFSStatus",
    "TIPFSOffset-Name": "TIPFSOffset",
    "Andor1-SpuriousNoiseFilterDescription": "Spurious Noise Filter is Off",
    "TIScope-DeviceIndex": "1",
    "Andor1-ReadoutTime": "20.9556",
    "BitDepth": 16,
    "TIFilterBlock1-State": "4",
    "Slice": 0,
    "COM6-Verbose": "1",
    "COM4-Verbose": "1",
    "Andor1-FrameTransfer Help": "Should only turn on FrameTransfer if using Burst or Live mode.",
    "LaserSwitch-State": "8",
    "Andor2-EMSwitch": "On",
    "COM9-DataBits": "8",
    "Andor1-KeepCleanTime": "3.9744",
    "TINosePiece-Name": "TINosePiece",
    "TIScope-DriverVersion": "micusb.sys 2.0.5.1",
    "ChannelIndex": 1,
    "Core-Shutter": "LaserShutter",
    "TIZDrive-Name": "TIZDrive",
    "Multi Camera-TransposeCorrection": "0",
    "COM7-BaudRate": "9600",
    "Andor1-SpuriousNoiseFilterThreshold": "0.0000",
    "Andor1-Exposure": "80.0000",
    "emission wheel-Busy": "0",
    "Core-TimeoutMs": "5000",
    "IntensiLight-Name": "IntensiLightShutter",
    "ElapsedTime-ms": 277376,
    "ASI XYStage-Port": "COM8",
    "TIPFSStatus-FullFocusTimeoutMs": "5000.0000",
    "ASI XYStage-OverShoot(um)": "0.0000",
    "Andor1-Isolated Crop Mode": "Off",
    "Multi Camera-Name": "Multi Camera",
    "LaserSwitch-Strobe": "Off",
    "Andor1-FrameTransfer": "Off",
    "Frame": 137,
    "Andor1-CCDTemperature": "-70",
    "Width": 512,
    "Multi Camera-Binning": "1",
    "ASI XYStage-StepSizeY_um": "0.0100",
    "TITIRF-Mirror": "In",
    "COM5-Handshaking": "Off",
    "Andor1-VerticalClockVoltage": "Normal",
    "PositionName": null,
    "emission wheel-Speed": "3",
    "COM9-AnswerTimeout": "500.0000",
    "Andor1-Region of Interest": "Full Image",
    "Andor2-CCDTemperatureSetPoint": "-70",
    "Height": 512,
    "Andor2-TransposeCorrection": "0",
    "COM6-Handshaking": "Off",
    "COM8-DataBits": "8",
    "LaserSwitch-Exposure (ms)": "0",
    "dia shutter-State": "0",
    "Andor2-OptAcquireMode": "",
    "LaserShutter-OnOff": "0",
    "COM5-DelayBetweenCharsMs": "0.0000",
    "TIScope-DeviceAddress": "USB_DEVICE(1)",
    "dia shutter-Name": "Shutter-A",
    "Andor1-Shutter Opening Time": "27",
    "Andor1-VerticalSpeed": "3.30",
    "COM4-Handshaking": "Off",
    "ASI XYStage-JoyStick Reverse": "Off",
    "PixelType": "GRAY16",
    "TILightPath-ExtraDelayMs": "0.0000",
    "Andor2-SpuriousNoiseFilterDescription": "Spurious Noise Filter is Off",
    "COM4-AnswerTimeout": "500.0000",
    "COM7-Name": "COM7",
    "COM8-StopBits": "1",
    "COM7-DataBits": "8",
    "YPositionUm": 415.2,
    "Multi Camera-TransposeMirrorY": "0",
    "COM6-AnswerTimeout": "500.0000",
    "Multi Camera-TransposeMirrorX": "0",
    "Andor2-FrameTransfer Help": "Should only turn on FrameTransfer if using Burst or Live mode.",
    "Andor2-CoolerMode": "Fan off at shutdown",
    "Andor2-Shutter Closing Time": "27",
    "Andor2-CCDTemperature": "-70",
    "LaserSwitch-Description": "ESImaging Controller TTL outputs driver",
    "Andor1-Pre-Amp-Gain": "Gain 3",
    "COM8-Description": "Serial port driver (boost:asio)",
    "COM6-Name": "COM6",
    "Andor1-1. Camera Information : | Type | Model | Serial No. |": "| iXon Ultra | DU897_BV | 7762 |",
    "Andor1-Shutter Closing Time": "27"
  },
  "FrameKey-138-0-0": {
    "epi wheel-Busy": "0",
    "Andor1-OptAcquireMode Description": "",
    "ASI XYStage-JoyStick Slow Speed": "5",
    "Core-Initialize": "1",
    "Multi Camera-Description": "Combines multiple cameras into a single camera",
    "epi wheel-Speed": "3",
    "Andor2-Advanced | Snap Image Additional Delay (ms)": "0",
    "COM7-AnswerTimeout": "2500.0000",
    "Andor2-SpuriousNoiseFilter": "None",
    "COM7-Handshaking": "Off",
    "Andor2-Pre-Amp-Gain": "Gain 3",
    "TIFilterBlock1-Label": "dual 488/647",
    "Andor1-OptAcquireMode": "",
    "ASI XYStage-Maximum Speed (Do Not Change)": "7.5000",
    "Andor2-ReadoutMode": "17.000 MHz",
    "ROI": "0-0-512-512",
    "Andor2-FanMode": "Full",
    "Andor2-TransposeMirrorX": "0",
    "Andor2-TransposeMirrorY": "0",
    "COM5-AnswerTimeout": "500.0000",
    "ASI XYStage-Description": "ASI XY stage driver adapter",
    "COM5-StopBits": "1",
    "Andor1-TransposeMirrorY": "0",
    "Andor1-TransposeMirrorX": "0",
    "Andor2-Advanced | Snap Image Timing Mode": "Delay for Exposure",
    "LaserSwitch-Stimulus": "Off",
    "SlicePosition": null,
    "IntensiLight-Version": "V1.00",
    "Exposure-ms": 400,
    "Andor1-TransposeXY": "0",
    "COM6-DelayBetweenCharsMs": "0.0000",
    "Andor2-Exposure": "80.0000",
    "Andor1-Camera": "| iXon Ultra | DU897_BV | 7762 |",
    "Andor2-Shutter (External)": "Open",
    "ASI XYStage-Name": "XYStage",
    "COM6-Parity": "None",
    "LaserSwitch-Output Trigger Polarity": "Active High",
    "LaserSwitch-Stimulus Frequency": "0",
    "LaserShutter-Description": "ESI-AOTF shutter driver",
    "ASI XYStage-JoyStick Fast Speed": "60",
    "emission wheel-Label": "empty5",
    "COM7-Parity": "None",
    "IntensiLight-ND": "32",
    "LaserSwitch-Trigger Mode": "Input",
    "ESioController-Port": "COM9",
    "Andor2-FrameTransfer": "On",
    "Andor1-Trigger": "External",
    "Andor2-Binning": "1",
    "LaserSwitch-Delay (ms)": "0",
    "AxisPositions": null,
    "COM5-BaudRate": "9600",
    "Andor2-CountConvert": "Counts",
    "Andor2-ActualInterval-ms": "80.00",
    "Andor1-SpuriousNoiseFilter": "None",
    "Andor1-EMSwitch": "On",
    "COM9-DelayBetweenCharsMs": "0.0000",
    "LaserSwitch-Blanking Mode": "On",
    "Andor1-CCDTemperature Help": "Wait for temperature to stabilize before acquisition.",
    "Andor1-BaselineClamp": "Enabled",
    "COM9-BaudRate": "57600",
    "ASI XYStage-Wait_Cycles": "0",
    "TINosePiece-Label": "2-ApoTIRF 100x na 1.49",
    "COM5-Verbose": "1",
    "COM7-StopBits": "1",
    "Andor2-CCDTemperature Help": "Wait for temperature to stabilize before acquisition.",
    "COM8-DelayBetweenCharsMs": "0.0000",
    "LaserSwitch-Input Trigger Edge": "Falling",
    "TIPFSStatus-Name": "TIPFSStatus",
    "dia shutter-Controller Info": "10-3WA-25WB-25WC-NCSA-IQSB-",
    "ASI XYStage-Error-E(nm)": "400.0000",
    "IntensiLight-Description": "Nikon IntensiLight Shutter adapter",
    "emission wheel-ClosedPosition": "",
    "COM8-AnswerTimeout": "500.0000",
    "TIFilterBlock1-ExtraDelayMs": "0.0000",
    "TINosePiece-State": "1",
    "Multi Camera-TransposeXY": "0",
    "TIScope-SoftwareVersion": "4.4.1.714",
    "epi wheel-Description": "Sutter Lambda filter wheel adapter",
    "Andor2-VerticalClockVoltage": "Normal",
    "Andor2-Gain": "1000",
    "TILightPath-State": "1",
    "Andor2-Trigger": "Software",
    "UUID": "4fd0650d-8817-443a-a54e-d9cd9f78991f",
    "ASI XYStage-TransposeMirrorY": "0",
    "Andor2-ReadoutTime": "20.9001",
    "Andor1-Output_Amplifier": "Electron Multiplying",
    "ASI XYStage-TransposeMirrorX": "0",
    "Core-Camera": "Multi Camera",
    "Andor1-CountConvertWavelength": "0.0000",
    "Core-SLM": "",
    "dia shutter-Description": "Sutter Lambda shutter adapter",
    "emission wheel-State": "5",
    "LaserSwitch-TTL0": "0",
    "LaserSwitch-TTL1": "0",
    "Multi Camera-Physical Camera 3": "Undefined",
    "Andor2-TransposeXY": "0",
    "epi wheel-Port": "COM5",
    "LaserSwitch-TTL4": "0",
    "LaserSwitch-TTL5": "0",
    "TIPFSStatus-State": "On",
    "LaserSwitch-TTL2": "0",
    "LaserSwitch-TTL3": "1",
    "Andor1-Advanced | Snap Image Timing Mode": "Delay for Exposure",
    "Andor1-Binning": "1",
    "Andor2-Output_Amplifier": "Electron Multiplying",
    "LaserSwitch-TTL6": "0",
    "LaserSwitch-TTL7": "0",
    "LaserSwitch-Sequence": "Off",
    "Core-ChannelGroup": "TIRF Multi-Cam",
    "PositionIndex": 0,
    "WaitInterval": 2000,
    "TIFilterBlock1-Name": "TIFilterBlock1",
    "Andor1-Shutter (Internal)": "Open",
    "TINosePiece-ExtraDelayMs": "0.0000",
    "PixelSizeUm": 0,
    "ASI XYStage-StepSizeX_um": "0.0100",
    "TIScope-FirmwareVersion": "Ti-E V4.11",
    "COM9-StopBits": "1",
    "Source": "Multi Camera",
    "COM9-Name": "COM9",
    "Andor2-Description": "Andor camera adapter",
    "COM4-StopBits": "1",
    "Andor1-Advanced | Snap Image Additional Delay (ms)": "0",
    "Andor2-VerticalSpeed": "3.30",
    "emission wheel-Port": "COM5",
    "COM4-DataBits": "8",
    "TIPFSStatus-Status": "Locked in focus",
    "Andor1-TransposeCorrection": "0",
    "Andor2-Region of Interest": "Full Image",
    "Andor1-ActualInterval-ms": "104.93 (minimum)",
    "TITIRF-Name": "TITIRF",
    "ASI XYStage-FinishError-PCROS(nm)": "24.0000",
    "COM5-DataBits": "8",
    "Binning": "1",
    "Andor1-CoolerMode": "Fan off at shutdown",
    "LaserSwitch-Timed Output Mode": "Off",
    "epi wheel-Name": "Wheel-A",
    "Andor2-TimeOut": "10000",
    "Andor1-TimeOut": "10000",
    "dia shutter-NDSetting": "1",
    "COM4-DelayBetweenCharsMs": "0.0000",
    "COM5-Parity": "None",
    "COM5-Description": "Serial port driver (boost:asio)",
    "LaserShutter-Name": "Shutter",
    "Andor1-Shutter (External)": "Open",
    "COM9-Verbose": "0",
    "ASI XYStage-MotorOnOff": "On",
    "COM4-Description": "Serial port driver (boost:asio)",
    "COM8-Verbose": "1",
    "Multi Camera-Physical Camera 1": "Andor1",
    "Multi Camera-Physical Camera 2": "Andor2",
    "XPositionUm": -14878.7,
    "LaserSwitch-Repeat Timed Pattern": "0",
    "epi wheel-Delay_ms": "0.0000",
    "COM6-DataBits": "8",
    "Andor1-CountConvert": "Counts",
    "TIZDrive-Tolerance": "0",
    "FileName": "MCC 647 1 mW SP 488 0.5 mW SP 400 ms exp 488 100 gain _3_MMStack.ome.tif",
    "ASI XYStage-Version": "Version: USB-9.0h ",
    "Andor1-CCDTemperatureSetPoint": "-70",
    "IntensiLight-Port": "COM7",
    "TITIRF-Position": "19435",
    "Core-Galvo": "Undefined",
    "Andor2-Camera": "| iXon Ultra | DU897_BV | 7885 |",
    "Position": "Default",
    "COM9-Handshaking": "Off",
    "COM8-BaudRate": "9600",
    "COM8-Handshaking": "Off",
    "CameraChannelIndex": 0,
    "SliceIndex": 0,
    "ZPositionUm": 75.425,
    "Andor1-Description": "Andor camera adapter",
    "emission wheel-Delay_ms": "0.0000",
    "Core-Focus": "TIPFSOffset",
    "Andor2-CountConvertWavelength": "0.0000",
    "Channel": "488+640dual Multi-Cam-Andor1",
    "Andor2-Isolated Crop Mode": "Off",
    "TIPFSStatus-FullFocusWaitAfterLockMs": "0.0000",
    "epi wheel-State": "0",
    "ESioController-Version": "ESImaging AOTF Controller",
    "Andor2-BaselineClamp": "Enabled",
    "Andor1-PixelType": "16bit",
    "COM5-Name": "COM5",
    "IntensiLight-State": "0",
    "FrameIndex": 138,
    "ESioController-Name": "ESioController",
    "COM6-BaudRate": "9600",
    "COM6-Description": "Serial port driver (boost:asio)",
    "COM8-Name": "COM8",
    "emission wheel-Description": "Sutter Lambda filter wheel adapter",
    "Andor1-ReadoutMode": "17.000 MHz",
    "Andor2-Shutter Opening Time": "27",
    "LaserSwitch-Stimulus State": "0",
    "ASI XYStage-Backlash-B": "0.0400",
    "Camera": "Andor1",
    "TIZDrive-Speed": "1",
    "COM4-Parity": "None",
    "Core-ImageProcessor": "",
    "LaserSwitch-Strobe Duration uS": "10000",
    "dia shutter-Mode": "Fast",
    "LaserSwitch-Label": "Lasers 488+640",
    "TIPFSOffset-Position": "75.424999999999997",
    "emission wheel-Name": "Wheel-B",
    "COM7-Description": "Serial port driver (boost:asio)",
    "Andor2-Shutter (Internal)": "Open",
    "Core-AutoShutter": "1",
    "COM7-DelayBetweenCharsMs": "0.0000",
    "Andor1-Gain": "100",
    "ASI XYStage-Speed-S": "5.7459",
    "TILightPath-Label": "Left100",
    "dia shutter-Port": "COM5",
    "NextFrame": 139,
    "TILightPath-Name": "TILightPath",
    "Core-XYStage": "ASI XYStage",
    "COM9-Parity": "None",
    "Andor2-KeepCleanTime": "3.6999",
    "COM8-Parity": "None",
    "Andor1-FanMode": "Full",
    "COM6-StopBits": "1",
    "Time": "2016-03-17 00:02:32 -0700",
    "LaserSwitch-Name": "Switch",
    "COM7-Verbose": "1",
    "Andor2-PixelType": "16bit",
    "epi wheel-ClosedPosition": "",
    "COM9-Description": "Serial port driver (boost:asio)",
    "epi wheel-Label": "blocked0",
    "Andor2-OptAcquireMode Description": "",
    "COM4-Name": "COM4",
    "Andor2-SpuriousNoiseFilterThreshold": "0.0000",
    "Andor2-1. Camera Information : | Type | Model | Serial No. |": "| iXon Ultra | DU897_BV | 7885 |",
    "COM4-BaudRate": "9600",
    "Core-AutoFocus": "TIPFSStatus",
    "TIPFSOffset-Name": "TIPFSOffset",
    "Andor1-SpuriousNoiseFilterDescription": "Spurious Noise Filter is Off",
    "TIScope-DeviceIndex": "1",
    "Andor1-ReadoutTime": "20.9556",
    "BitDepth": 16,
    "TIFilterBlock1-State": "4",
    "Slice": 0,
    "COM6-Verbose": "1",
    "COM4-Verbose": "1",
    "Andor1-FrameTransfer Help": "Should only turn on FrameTransfer if using Burst or Live mode.",
    "LaserSwitch-State": "8",
    "Andor2-EMSwitch": "On",
    "COM9-DataBits": "8",
    "Andor1-KeepCleanTime": "3.9744",
    "TINosePiece-Name": "TINosePiece",
    "TIScope-DriverVersion": "micusb.sys 2.0.5.1",
    "ChannelIndex": 0,
    "Core-Shutter": "LaserShutter",
    "TIZDrive-Name": "TIZDrive",
    "Multi Camera-TransposeCorrection": "0",
    "COM7-BaudRate": "9600",
    "Andor1-SpuriousNoiseFilterThreshold": "0.0000",
    "Andor1-Exposure": "80.0000",
    "emission wheel-Busy": "0",
    "Core-TimeoutMs": "5000",
    "IntensiLight-Name": "IntensiLightShutter",
    "ElapsedTime-ms": 279380,
    "ASI XYStage-Port": "COM8",
    "TIPFSStatus-FullFocusTimeoutMs": "5000.0000",
    "ASI XYStage-OverShoot(um)": "0.0000",
    "Andor1-Isolated Crop Mode": "Off",
    "Multi Camera-Name": "Multi Camera",
    "LaserSwitch-Strobe": "Off",
    "Andor1-FrameTransfer": "Off",
    "Frame": 138,
    "Andor1-CCDTemperature": "-70",
    "Width": 512,
    "Multi Camera-Binning": "1",
    "ASI XYStage-StepSizeY_um": "0.0100",
    "TITIRF-Mirror": "In",
    "COM5-Handshaking": "Off",
    "Andor1-VerticalClockVoltage": "Normal",
    "PositionName": null,
    "emission wheel-Speed": "3",
    "COM9-AnswerTimeout": "500.0000",
    "Andor1-Region of Interest": "Full Image",
    "Andor2-CCDTemperatureSetPoint": "-70",
    "Height": 512,
    "Andor2-TransposeCorrection": "0",
    "COM6-Handshaking": "Off",
    "COM8-DataBits": "8",
    "LaserSwitch-Exposure (ms)": "0",
    "dia shutter-State": "0",
    "Andor2-OptAcquireMode": "",
    "LaserShutter-OnOff": "0",
    "COM5-DelayBetweenCharsMs": "0.0000",
    "TIScope-DeviceAddress": "USB_DEVICE(1)",
    "dia shutter-Name": "Shutter-A",
    "Andor1-Shutter Opening Time": "27",
    "Andor1-VerticalSpeed": "3.30",
    "COM4-Handshaking": "Off",
    "ASI XYStage-JoyStick Reverse": "Off",
    "PixelType": "GRAY16",
    "TILightPath-ExtraDelayMs": "0.0000",
    "Andor2-SpuriousNoiseFilterDescription": "Spurious Noise Filter is Off",
    "COM4-AnswerTimeout": "500.0000",
    "COM7-Name": "COM7",
    "COM8-StopBits": "1",
    "COM7-DataBits": "8",
    "YPositionUm": 415.2,
    "Multi Camera-TransposeMirrorY": "0",
    "COM6-AnswerTimeout": "500.0000",
    "Multi Camera-TransposeMirrorX": "0",
    "Andor2-FrameTransfer Help": "Should only turn on FrameTransfer if using Burst or Live mode.",
    "Andor2-CoolerMode": "Fan off at shutdown",
    "Andor2-Shutter Closing Time": "27",
    "Andor2-CCDTemperature": "-70",
    "LaserSwitch-Description": "ESImaging Controller TTL outputs driver",
    "Andor1-Pre-Amp-Gain": "Gain 3",
    "COM8-Description": "Serial port driver (boost:asio)",
    "COM6-Name": "COM6",
    "Andor1-1. Camera Information : | Type | Model | Serial No. |": "| iXon Ultra | DU897_BV | 7762 |",
    "Andor1-Shutter Closing Time": "27"
  },
  "FrameKey-138-1-0": {
    "epi wheel-Busy": "0",
    "Andor1-OptAcquireMode Description": "",
    "ASI XYStage-JoyStick Slow Speed": "5",
    "Core-Initialize": "1",
    "Multi Camera-Description": "Combines multiple cameras into a single camera",
    "epi wheel-Speed": "3",
    "Andor2-Advanced | Snap Image Additional Delay (ms)": "0",
    "COM7-AnswerTimeout": "2500.0000",
    "Andor2-SpuriousNoiseFilter": "None",
    "COM7-Handshaking": "Off",
    "Andor2-Pre-Amp-Gain": "Gain 3",
    "TIFilterBlock1-Label": "dual 488/647",
    "Andor1-OptAcquireMode": "",
    "ASI XYStage-Maximum Speed (Do Not Change)": "7.5000",
    "Andor2-ReadoutMode": "17.000 MHz",
    "ROI": "0-0-512-512",
    "Andor2-FanMode": "Full",
    "Andor2-TransposeMirrorX": "0",
    "Andor2-TransposeMirrorY": "0",
    "COM5-AnswerTimeout": "500.0000",
    "ASI XYStage-Description": "ASI XY stage driver adapter",
    "COM5-StopBits": "1",
    "Andor1-TransposeMirrorY": "0",
    "Andor1-TransposeMirrorX": "0",
    "Andor2-Advanced | Snap Image Timing Mode": "Delay for Exposure",
    "LaserSwitch-Stimulus": "Off",
    "SlicePosition": null,
    "IntensiLight-Version": "V1.00",
    "Exposure-ms": 400,
    "Andor1-TransposeXY": "0",
    "COM6-DelayBetweenCharsMs": "0.0000",
    "Andor2-Exposure": "80.0000",
    "Andor1-Camera": "| iXon Ultra | DU897_BV | 7762 |",
    "Andor2-Shutter (External)": "Open",
    "ASI XYStage-Name": "XYStage",
    "COM6-Parity": "None",
    "LaserSwitch-Output Trigger Polarity": "Active High",
    "LaserSwitch-Stimulus Frequency": "0",
    "LaserShutter-Description": "ESI-AOTF shutter driver",
    "ASI XYStage-JoyStick Fast Speed": "60",
    "emission wheel-Label": "empty5",
    "COM7-Parity": "None",
    "IntensiLight-ND": "32",
    "LaserSwitch-Trigger Mode": "Input",
    "ESioController-Port": "COM9",
    "Andor2-FrameTransfer": "On",
    "Andor1-Trigger": "External",
    "Andor2-Binning": "1",
    "LaserSwitch-Delay (ms)": "0",
    "AxisPositions": null,
    "COM5-BaudRate": "9600",
    "Andor2-CountConvert": "Counts",
    "Andor2-ActualInterval-ms": "80.00",
    "Andor1-SpuriousNoiseFilter": "None",
    "Andor1-EMSwitch": "On",
    "COM9-DelayBetweenCharsMs": "0.0000",
    "LaserSwitch-Blanking Mode": "On",
    "Andor1-CCDTemperature Help": "Wait for temperature to stabilize before acquisition.",
    "Andor1-BaselineClamp": "Enabled",
    "COM9-BaudRate": "57600",
    "ASI XYStage-Wait_Cycles": "0",
    "TINosePiece-Label": "2-ApoTIRF 100x na 1.49",
    "COM5-Verbose": "1",
    "COM7-StopBits": "1",
    "Andor2-CCDTemperature Help": "Wait for temperature to stabilize before acquisition.",
    "COM8-DelayBetweenCharsMs": "0.0000",
    "LaserSwitch-Input Trigger Edge": "Falling",
    "TIPFSStatus-Name": "TIPFSStatus",
    "dia shutter-Controller Info": "10-3WA-25WB-25WC-NCSA-IQSB-",
    "ASI XYStage-Error-E(nm)": "400.0000",
    "IntensiLight-Description": "Nikon IntensiLight Shutter adapter",
    "emission wheel-ClosedPosition": "",
    "COM8-AnswerTimeout": "500.0000",
    "TIFilterBlock1-ExtraDelayMs": "0.0000",
    "TINosePiece-State": "1",
    "Multi Camera-TransposeXY": "0",
    "TIScope-SoftwareVersion": "4.4.1.714",
    "ImageFlipper-Rotation": 180,
    "epi wheel-Description": "Sutter Lambda filter wheel adapter",
    "Andor2-VerticalClockVoltage": "Normal",
    "Andor2-Gain": "1000",
    "TILightPath-State": "1",
    "Andor2-Trigger": "Software",
    "UUID": "da232184-b887-4029-ace5-aafd275460a3",
    "ASI XYStage-TransposeMirrorY": "0",
    "Andor2-ReadoutTime": "20.9001",
    "Andor1-Output_Amplifier": "Electron Multiplying",
    "ASI XYStage-TransposeMirrorX": "0",
    "Core-Camera": "Multi Camera",
    "Andor1-CountConvertWavelength": "0.0000",
    "Core-SLM": "",
    "dia shutter-Description": "Sutter Lambda shutter adapter",
    "emission wheel-State": "5",
    "LaserSwitch-TTL0": "0",
    "LaserSwitch-TTL1": "0",
    "Multi Camera-Physical Camera 3": "Undefined",
    "Andor2-TransposeXY": "0",
    "epi wheel-Port": "COM5",
    "LaserSwitch-TTL4": "0",
    "LaserSwitch-TTL5": "0",
    "TIPFSStatus-State": "On",
    "LaserSwitch-TTL2": "0",
    "LaserSwitch-TTL3": "1",
    "Andor1-Advanced | Snap Image Timing Mode": "Delay for Exposure",
    "Andor1-Binning": "1",
    "Andor2-Output_Amplifier": "Electron Multiplying",
    "LaserSwitch-TTL6": "0",
    "LaserSwitch-TTL7": "0",
    "LaserSwitch-Sequence": "Off",
    "Core-ChannelGroup": "TIRF Multi-Cam",
    "PositionIndex": 0,
    "WaitInterval": 2000,
    "TIFilterBlock1-Name": "TIFilterBlock1",
    "Andor1-Shutter (Internal)": "Open",
    "TINosePiece-ExtraDelayMs": "0.0000",
    "PixelSizeUm": 0,
    "ASI XYStage-StepSizeX_um": "0.0100",
    "TIScope-FirmwareVersion": "Ti-E V4.11",
    "COM9-StopBits": "1",
    "Source": "Multi Camera",
    "COM9-Name": "COM9",
    "Andor2-Description": "Andor camera adapter",
    "COM4-StopBits": "1",
    "Andor1-Advanced | Snap Image Additional Delay (ms)": "0",
    "Andor2-VerticalSpeed": "3.30",
    "ImageFlipper-Mirror": "On",
    "emission wheel-Port": "COM5",
    "COM4-DataBits": "8",
    "TIPFSStatus-Status": "Locked in focus",
    "Andor1-TransposeCorrection": "0",
    "Andor2-Region of Interest": "Full Image",
    "Andor1-ActualInterval-ms": "104.93 (minimum)",
    "TITIRF-Name": "TITIRF",
    "ASI XYStage-FinishError-PCROS(nm)": "24.0000",
    "COM5-DataBits": "8",
    "Binning": "1",
    "Andor1-CoolerMode": "Fan off at shutdown",
    "LaserSwitch-Timed Output Mode": "Off",
    "epi wheel-Name": "Wheel-A",
    "Andor2-TimeOut": "10000",
    "Andor1-TimeOut": "10000",
    "dia shutter-NDSetting": "1",
    "COM4-DelayBetweenCharsMs": "0.0000",
    "COM5-Parity": "None",
    "COM5-Description": "Serial port driver (boost:asio)",
    "LaserShutter-Name": "Shutter",
    "Andor1-Shutter (External)": "Open",
    "COM9-Verbose": "0",
    "ASI XYStage-MotorOnOff": "On",
    "COM4-Description": "Serial port driver (boost:asio)",
    "COM8-Verbose": "1",
    "Multi Camera-Physical Camera 1": "Andor1",
    "Multi Camera-Physical Camera 2": "Andor2",
    "XPositionUm": -14878.7,
    "LaserSwitch-Repeat Timed Pattern": "0",
    "epi wheel-Delay_ms": "0.0000",
    "COM6-DataBits": "8",
    "Andor1-CountConvert": "Counts",
    "TIZDrive-Tolerance": "0",
    "FileName": "MCC 647 1 mW SP 488 0.5 mW SP 400 ms exp 488 100 gain _3_MMStack.ome.tif",
    "ASI XYStage-Version": "Version: USB-9.0h ",
    "Andor1-CCDTemperatureSetPoint": "-70",
    "IntensiLight-Port": "COM7",
    "TITIRF-Position": "19435",
    "Core-Galvo": "Undefined",
    "Andor2-Camera": "| iXon Ultra | DU897_BV | 7885 |",
    "Position": "Default",
    "COM9-Handshaking": "Off",
    "COM8-BaudRate": "9600",
    "COM8-Handshaking": "Off",
    "CameraChannelIndex": 1,
    "SliceIndex": 0,
    "ZPositionUm": 75.425,
    "Andor1-Description": "Andor camera adapter",
    "emission wheel-Delay_ms": "0.0000",
    "Core-Focus": "TIPFSOffset",
    "Andor2-CountConvertWavelength": "0.0000",
    "Channel": "488+640dual Multi-Cam-Andor2",
    "Andor2-Isolated Crop Mode": "Off",
    "TIPFSStatus-FullFocusWaitAfterLockMs": "0.0000",
    "epi wheel-State": "0",
    "ESioController-Version": "ESImaging AOTF Controller",
    "Andor2-BaselineClamp": "Enabled",
    "Andor1-PixelType": "16bit",
    "COM5-Name": "COM5",
    "IntensiLight-State": "0",
    "FrameIndex": 138,
    "ESioController-Name": "ESioController",
    "COM6-BaudRate": "9600",
    "COM6-Description": "Serial port driver (boost:asio)",
    "COM8-Name": "COM8",
    "emission wheel-Description": "Sutter Lambda filter wheel adapter",
    "Andor1-ReadoutMode": "17.000 MHz",
    "Andor2-Shutter Opening Time": "27",
    "LaserSwitch-Stimulus State": "0",
    "ASI XYStage-Backlash-B": "0.0400",
    "Camera": "Andor2",
    "TIZDrive-Speed": "1",
    "COM4-Parity": "None",
    "Core-ImageProcessor": "",
    "LaserSwitch-Strobe Duration uS": "10000",
    "dia shutter-Mode": "Fast",
    "LaserSwitch-Label": "Lasers 488+640",
    "TIPFSOffset-Position": "75.424999999999997",
    "emission wheel-Name": "Wheel-B",
    "COM7-Description": "Serial port driver (boost:asio)",
    "Andor2-Shutter (Internal)": "Open",
    "Core-AutoShutter": "1",
    "COM7-DelayBetweenCharsMs": "0.0000",
    "Andor1-Gain": "100",
    "ASI XYStage-Speed-S": "5.7459",
    "TILightPath-Label": "Left100",
    "dia shutter-Port": "COM5",
    "NextFrame": 139,
    "TILightPath-Name": "TILightPath",
    "Core-XYStage": "ASI XYStage",
    "COM9-Parity": "None",
    "Andor2-KeepCleanTime": "3.6999",
    "COM8-Parity": "None",
    "Andor1-FanMode": "Full",
    "COM6-StopBits": "1",
    "Time": "2016-03-17 00:02:33 -0700",
    "LaserSwitch-Name": "Switch",
    "COM7-Verbose": "1",
    "Andor2-PixelType": "16bit",
    "epi wheel-ClosedPosition": "",
    "COM9-Description": "Serial port driver (boost:asio)",
    "epi wheel-Label": "blocked0",
    "Andor2-OptAcquireMode Description": "",
    "COM4-Name": "COM4",
    "Andor2-SpuriousNoiseFilterThreshold": "0.0000",
    "Andor2-1. Camera Information : | Type | Model | Serial No. |": "| iXon Ultra | DU897_BV | 7885 |",
    "COM4-BaudRate": "9600",
    "Core-AutoFocus": "TIPFSStatus",
    "TIPFSOffset-Name": "TIPFSOffset",
    "Andor1-SpuriousNoiseFilterDescription": "Spurious Noise Filter is Off",
    "TIScope-DeviceIndex": "1",
    "Andor1-ReadoutTime": "20.9556",
    "BitDepth": 16,
    "TIFilterBlock1-State": "4",
    "Slice": 0,
    "COM6-Verbose": "1",
    "COM4-Verbose": "1",
    "Andor1-FrameTransfer Help": "Should only turn on FrameTransfer if using Burst or Live mode.",
    "LaserSwitch-State": "8",
    "Andor2-EMSwitch": "On",
    "COM9-DataBits": "8",
    "Andor1-KeepCleanTime": "3.9744",
    "TINosePiece-Name": "TINosePiece",
    "TIScope-DriverVersion": "micusb.sys 2.0.5.1",
    "ChannelIndex": 1,
    "Core-Shutter": "LaserShutter",
    "TIZDrive-Name": "TIZDrive",
    "Multi Camera-TransposeCorrection": "0",
    "COM7-BaudRate": "9600",
    "Andor1-SpuriousNoiseFilterThreshold": "0.0000",
    "Andor1-Exposure": "80.0000",
    "emission wheel-Busy": "0",
    "Core-TimeoutMs": "5000",
    "IntensiLight-Name": "IntensiLightShutter",
    "ElapsedTime-ms": 279390,
    "ASI XYStage-Port": "COM8",
    "TIPFSStatus-FullFocusTimeoutMs": "5000.0000",
    "ASI XYStage-OverShoot(um)": "0.0000",
    "Andor1-Isolated Crop Mode": "Off",
    "Multi Camera-Name": "Multi Camera",
    "LaserSwitch-Strobe": "Off",
    "Andor1-FrameTransfer": "Off",
    "Frame": 138,
    "Andor1-CCDTemperature": "-70",
    "Width": 512,
    "Multi Camera-Binning": "1",
    "ASI XYStage-StepSizeY_um": "0.0100",
    "TITIRF-Mirror": "In",
    "COM5-Handshaking": "Off",
    "Andor1-VerticalClockVoltage": "Normal",
    "PositionName": null,
    "emission wheel-Speed": "3",
    "COM9-AnswerTimeout": "500.0000",
    "Andor1-Region of Interest": "Full Image",
    "Andor2-CCDTemperatureSetPoint": "-70",
    "Height": 512,
    "Andor2-TransposeCorrection": "0",
    "COM6-Handshaking": "Off",
    "COM8-DataBits": "8",
    "LaserSwitch-Exposure (ms)": "0",
    "dia shutter-State": "0",
    "Andor2-OptAcquireMode": "",
    "LaserShutter-OnOff": "0",
    "COM5-DelayBetweenCharsMs": "0.0000",
    "TIScope-DeviceAddress": "USB_DEVICE(1)",
    "dia shutter-Name": "Shutter-A",
    "Andor1-Shutter Opening Time": "27",
    "Andor1-VerticalSpeed": "3.30",
    "COM4-Handshaking": "Off",
    "ASI XYStage-JoyStick Reverse": "Off",
    "PixelType": "GRAY16",
    "TILightPath-ExtraDelayMs": "0.0000",
    "Andor2-SpuriousNoiseFilterDescription": "Spurious Noise Filter is Off",
    "COM4-AnswerTimeout": "500.0000",
    "COM7-Name": "COM7",
    "COM8-StopBits": "1",
    "COM7-DataBits": "8",
    "YPositionUm": 415.2,
    "Multi Camera-TransposeMirrorY": "0",
    "COM6-AnswerTimeout": "500.0000",
    "Multi Camera-TransposeMirrorX": "0",
    "Andor2-FrameTransfer Help": "Should only turn on FrameTransfer if using Burst or Live mode.",
    "Andor2-CoolerMode": "Fan off at shutdown",
    "Andor2-Shutter Closing Time": "27",
    "Andor2-CCDTemperature": "-70",
    "LaserSwitch-Description": "ESImaging Controller TTL outputs driver",
    "Andor1-Pre-Amp-Gain": "Gain 3",
    "COM8-Description": "Serial port driver (boost:asio)",
    "COM6-Name": "COM6",
    "Andor1-1. Camera Information : | Type | Model | Serial No. |": "| iXon Ultra | DU897_BV | 7762 |",
    "Andor1-Shutter Closing Time": "27"
  },
  "FrameKey-139-0-0": {
    "epi wheel-Busy": "0",
    "Andor1-OptAcquireMode Description": "",
    "ASI XYStage-JoyStick Slow Speed": "5",
    "Core-Initialize": "1",
    "Multi Camera-Description": "Combines multiple cameras into a single camera",
    "epi wheel-Speed": "3",
    "Andor2-Advanced | Snap Image Additional Delay (ms)": "0",
    "COM7-AnswerTimeout": "2500.0000",
    "Andor2-SpuriousNoiseFilter": "None",
    "COM7-Handshaking": "Off",
    "Andor2-Pre-Amp-Gain": "Gain 3",
    "TIFilterBlock1-Label": "dual 488/647",
    "Andor1-OptAcquireMode": "",
    "ASI XYStage-Maximum Speed (Do Not Change)": "7.5000",
    "Andor2-ReadoutMode": "17.000 MHz",
    "ROI": "0-0-512-512",
    "Andor2-FanMode": "Full",
    "Andor2-TransposeMirrorX": "0",
    "Andor2-TransposeMirrorY": "0",
    "COM5-AnswerTimeout": "500.0000",
    "ASI XYStage-Description": "ASI XY stage driver adapter",
    "COM5-StopBits": "1",
    "Andor1-TransposeMirrorY": "0",
    "Andor1-TransposeMirrorX": "0",
    "Andor2-Advanced | Snap Image Timing Mode": "Delay for Exposure",
    "LaserSwitch-Stimulus": "Off",
    "SlicePosition": null,
    "IntensiLight-Version": "V1.00",
    "Exposure-ms": 400,
    "Andor1-TransposeXY": "0",
    "COM6-DelayBetweenCharsMs": "0.0000",
    "Andor2-Exposure": "80.0000",
    "Andor1-Camera": "| iXon Ultra | DU897_BV | 7762 |",
    "Andor2-Shutter (External)": "Open",
    "ASI XYStage-Name": "XYStage",
    "COM6-Parity": "None",
    "LaserSwitch-Output Trigger Polarity": "Active High",
    "LaserSwitch-Stimulus Frequency": "0",
    "LaserShutter-Description": "ESI-AOTF shutter driver",
    "ASI XYStage-JoyStick Fast Speed": "60",
    "emission wheel-Label": "empty5",
    "COM7-Parity": "None",
    "IntensiLight-ND": "32",
    "LaserSwitch-Trigger Mode": "Input",
    "ESioController-Port": "COM9",
    "Andor2-FrameTransfer": "On",
    "Andor1-Trigger": "External",
    "Andor2-Binning": "1",
    "LaserSwitch-Delay (ms)": "0",
    "AxisPositions": null,
    "COM5-BaudRate": "9600",
    "Andor2-CountConvert": "Counts",
    "Andor2-ActualInterval-ms": "80.00",
    "Andor1-SpuriousNoiseFilter": "None",
    "Andor1-EMSwitch": "On",
    "COM9-DelayBetweenCharsMs": "0.0000",
    "LaserSwitch-Blanking Mode": "On",
    "Andor1-CCDTemperature Help": "Wait for temperature to stabilize before acquisition.",
    "Andor1-BaselineClamp": "Enabled",
    "COM9-BaudRate": "57600",
    "ASI XYStage-Wait_Cycles": "0",
    "TINosePiece-Label": "2-ApoTIRF 100x na 1.49",
    "COM5-Verbose": "1",
    "COM7-StopBits": "1",
    "Andor2-CCDTemperature Help": "Wait for temperature to stabilize before acquisition.",
    "COM8-DelayBetweenCharsMs": "0.0000",
    "LaserSwitch-Input Trigger Edge": "Falling",
    "TIPFSStatus-Name": "TIPFSStatus",
    "dia shutter-Controller Info": "10-3WA-25WB-25WC-NCSA-IQSB-",
    "ASI XYStage-Error-E(nm)": "400.0000",
    "IntensiLight-Description": "Nikon IntensiLight Shutter adapter",
    "emission wheel-ClosedPosition": "",
    "COM8-AnswerTimeout": "500.0000",
    "TIFilterBlock1-ExtraDelayMs": "0.0000",
    "TINosePiece-State": "1",
    "Multi Camera-TransposeXY": "0",
    "TIScope-SoftwareVersion": "4.4.1.714",
    "epi wheel-Description": "Sutter Lambda filter wheel adapter",
    "Andor2-VerticalClockVoltage": "Normal",
    "Andor2-Gain": "1000",
    "TILightPath-State": "1",
    "Andor2-Trigger": "Software",
    "UUID": "0e90d740-3473-456e-b527-689031da6989",
    "ASI XYStage-TransposeMirrorY": "0",
    "Andor2-ReadoutTime": "20.9001",
    "Andor1-Output_Amplifier": "Electron Multiplying",
    "ASI XYStage-TransposeMirrorX": "0",
    "Core-Camera": "Multi Camera",
    "Andor1-CountConvertWavelength": "0.0000",
    "Core-SLM": "",
    "dia shutter-Description": "Sutter Lambda shutter adapter",
    "emission wheel-State": "5",
    "LaserSwitch-TTL0": "0",
    "LaserSwitch-TTL1": "0",
    "Multi Camera-Physical Camera 3": "Undefined",
    "Andor2-TransposeXY": "0",
    "epi wheel-Port": "COM5",
    "LaserSwitch-TTL4": "0",
    "LaserSwitch-TTL5": "0",
    "TIPFSStatus-State": "On",
    "LaserSwitch-TTL2": "0",
    "LaserSwitch-TTL3": "1",
    "Andor1-Advanced | Snap Image Timing Mode": "Delay for Exposure",
    "Andor1-Binning": "1",
    "Andor2-Output_Amplifier": "Electron Multiplying",
    "LaserSwitch-TTL6": "0",
    "LaserSwitch-TTL7": "0",
    "LaserSwitch-Sequence": "Off",
    "Core-ChannelGroup": "TIRF Multi-Cam",
    "PositionIndex": 0,
    "WaitInterval": 2000,
    "TIFilterBlock1-Name": "TIFilterBlock1",
    "Andor1-Shutter (Internal)": "Open",
    "TINosePiece-ExtraDelayMs": "0.0000",
    "PixelSizeUm": 0,
    "ASI XYStage-StepSizeX_um": "0.0100",
    "TIScope-FirmwareVersion": "Ti-E V4.11",
    "COM9-StopBits": "1",
    "Source": "Multi Camera",
    "COM9-Name": "COM9",
    "Andor2-Description": "Andor camera adapter",
    "COM4-StopBits": "1",
    "Andor1-Advanced | Snap Image Additional Delay (ms)": "0",
    "Andor2-VerticalSpeed": "3.30",
    "emission wheel-Port": "COM5",
    "COM4-DataBits": "8",
    "TIPFSStatus-Status": "Locked in focus",
    "Andor1-TransposeCorrection": "0",
    "Andor2-Region of Interest": "Full Image",
    "Andor1-ActualInterval-ms": "104.93 (minimum)",
    "TITIRF-Name": "TITIRF",
    "ASI XYStage-FinishError-PCROS(nm)": "24.0000",
    "COM5-DataBits": "8",
    "Binning": "1",
    "Andor1-CoolerMode": "Fan off at shutdown",
    "LaserSwitch-Timed Output Mode": "Off",
    "epi wheel-Name": "Wheel-A",
    "Andor2-TimeOut": "10000",
    "Andor1-TimeOut": "10000",
    "dia shutter-NDSetting": "1",
    "COM4-DelayBetweenCharsMs": "0.0000",
    "COM5-Parity": "None",
    "COM5-Description": "Serial port driver (boost:asio)",
    "LaserShutter-Name": "Shutter",
    "Andor1-Shutter (External)": "Open",
    "COM9-Verbose": "0",
    "ASI XYStage-MotorOnOff": "On",
    "COM4-Description": "Serial port driver (boost:asio)",
    "COM8-Verbose": "1",
    "Multi Camera-Physical Camera 1": "Andor1",
    "Multi Camera-Physical Camera 2": "Andor2",
    "XPositionUm": -14878.7,
    "LaserSwitch-Repeat Timed Pattern": "0",
    "epi wheel-Delay_ms": "0.0000",
    "COM6-DataBits": "8",
    "Andor1-CountConvert": "Counts",
    "TIZDrive-Tolerance": "0",
    "FileName": "MCC 647 1 mW SP 488 0.5 mW SP 400 ms exp 488 100 gain _3_MMStack.ome.tif",
    "ASI XYStage-Version": "Version: USB-9.0h ",
    "Andor1-CCDTemperatureSetPoint": "-70",
    "IntensiLight-Port": "COM7",
    "TITIRF-Position": "19435",
    "Core-Galvo": "Undefined",
    "Andor2-Camera": "| iXon Ultra | DU897_BV | 7885 |",
    "Position": "Default",
    "COM9-Handshaking": "Off",
    "COM8-BaudRate": "9600",
    "COM8-Handshaking": "Off",
    "CameraChannelIndex": 0,
    "SliceIndex": 0,
    "ZPositionUm": 75.425,
    "Andor1-Description": "Andor camera adapter",
    "emission wheel-Delay_ms": "0.0000",
    "Core-Focus": "TIPFSOffset",
    "Andor2-CountConvertWavelength": "0.0000",
    "Channel": "488+640dual Multi-Cam-Andor1",
    "Andor2-Isolated Crop Mode": "Off",
    "TIPFSStatus-FullFocusWaitAfterLockMs": "0.0000",
    "epi wheel-State": "0",
    "ESioController-Version": "ESImaging AOTF Controller",
    "Andor2-BaselineClamp": "Enabled",
    "Andor1-PixelType": "16bit",
    "COM5-Name": "COM5",
    "IntensiLight-State": "0",
    "FrameIndex": 139,
    "ESioController-Name": "ESioController",
    "COM6-BaudRate": "9600",
    "COM6-Description": "Serial port driver (boost:asio)",
    "COM8-Name": "COM8",
    "emission wheel-Description": "Sutter Lambda filter wheel adapter",
    "Andor1-ReadoutMode": "17.000 MHz",
    "Andor2-Shutter Opening Time": "27",
    "LaserSwitch-Stimulus State": "0",
    "ASI XYStage-Backlash-B": "0.0400",
    "Camera": "Andor1",
    "TIZDrive-Speed": "1",
    "COM4-Parity": "None",
    "Core-ImageProcessor": "",
    "LaserSwitch-Strobe Duration uS": "10000",
    "dia shutter-Mode": "Fast",
    "LaserSwitch-Label": "Lasers 488+640",
    "TIPFSOffset-Position": "75.424999999999997",
    "emission wheel-Name": "Wheel-B",
    "COM7-Description": "Serial port driver (boost:asio)",
    "Andor2-Shutter (Internal)": "Open",
    "Core-AutoShutter": "1",
    "COM7-DelayBetweenCharsMs": "0.0000",
    "Andor1-Gain": "100",
    "ASI XYStage-Speed-S": "5.7459",
    "TILightPath-Label": "Left100",
    "dia shutter-Port": "COM5",
    "NextFrame": 140,
    "TILightPath-Name": "TILightPath",
    "Core-XYStage": "ASI XYStage",
    "COM9-Parity": "None",
    "Andor2-KeepCleanTime": "3.6999",
    "COM8-Parity": "None",
    "Andor1-FanMode": "Full",
    "COM6-StopBits": "1",
    "Time": "2016-03-17 00:02:35 -0700",
    "LaserSwitch-Name": "Switch",
    "COM7-Verbose": "1",
    "Andor2-PixelType": "16bit",
    "epi wheel-ClosedPosition": "",
    "COM9-Description": "Serial port driver (boost:asio)",
    "epi wheel-Label": "blocked0",
    "Andor2-OptAcquireMode Description": "",
    "COM4-Name": "COM4",
    "Andor2-SpuriousNoiseFilterThreshold": "0.0000",
    "Andor2-1. Camera Information : | Type | Model | Serial No. |": "| iXon Ultra | DU897_BV | 7885 |",
    "COM4-BaudRate": "9600",
    "Core-AutoFocus": "TIPFSStatus",
    "TIPFSOffset-Name": "TIPFSOffset",
    "Andor1-SpuriousNoiseFilterDescription": "Spurious Noise Filter is Off",
    "TIScope-DeviceIndex": "1",
    "Andor1-ReadoutTime": "20.9556",
    "BitDepth": 16,
    "TIFilterBlock1-State": "4",
    "Slice": 0,
    "COM6-Verbose": "1",
    "COM4-Verbose": "1",
    "Andor1-FrameTransfer Help": "Should only turn on FrameTransfer if using Burst or Live mode.",
    "LaserSwitch-State": "8",
    "Andor2-EMSwitch": "On",
    "COM9-DataBits": "8",
    "Andor1-KeepCleanTime": "3.9744",
    "TINosePiece-Name": "TINosePiece",
    "TIScope-DriverVersion": "micusb.sys 2.0.5.1",
    "ChannelIndex": 0,
    "Core-Shutter": "LaserShutter",
    "TIZDrive-Name": "TIZDrive",
    "Multi Camera-TransposeCorrection": "0",
    "COM7-BaudRate": "9600",
    "Andor1-SpuriousNoiseFilterThreshold": "0.0000",
    "Andor1-Exposure": "80.0000",
    "emission wheel-Busy": "0",
    "Core-TimeoutMs": "5000",
    "IntensiLight-Name": "IntensiLightShutter",
    "ElapsedTime-ms": 281395,
    "ASI XYStage-Port": "COM8",
    "TIPFSStatus-FullFocusTimeoutMs": "5000.0000",
    "ASI XYStage-OverShoot(um)": "0.0000",
    "Andor1-Isolated Crop Mode": "Off",
    "Multi Camera-Name": "Multi Camera",
    "LaserSwitch-Strobe": "Off",
    "Andor1-FrameTransfer": "Off",
    "Frame": 139,
    "Andor1-CCDTemperature": "-70",
    "Width": 512,
    "Multi Camera-Binning": "1",
    "ASI XYStage-StepSizeY_um": "0.0100",
    "TITIRF-Mirror": "In",
    "COM5-Handshaking": "Off",
    "Andor1-VerticalClockVoltage": "Normal",
    "PositionName": null,
    "emission wheel-Speed": "3",
    "COM9-AnswerTimeout": "500.0000",
    "Andor1-Region of Interest": "Full Image",
    "Andor2-CCDTemperatureSetPoint": "-70",
    "Height": 512,
    "Andor2-TransposeCorrection": "0",
    "COM6-Handshaking": "Off",
    "COM8-DataBits": "8",
    "LaserSwitch-Exposure (ms)": "0",
    "dia shutter-State": "0",
    "Andor2-OptAcquireMode": "",
    "LaserShutter-OnOff": "0",
    "COM5-DelayBetweenCharsMs": "0.0000",
    "TIScope-DeviceAddress": "USB_DEVICE(1)",
    "dia shutter-Name": "Shutter-A",
    "Andor1-Shutter Opening Time": "27",
    "Andor1-VerticalSpeed": "3.30",
    "COM4-Handshaking": "Off",
    "ASI XYStage-JoyStick Reverse": "Off",
    "PixelType": "GRAY16",
    "TILightPath-ExtraDelayMs": "0.0000",
    "Andor2-SpuriousNoiseFilterDescription": "Spurious Noise Filter is Off",
    "COM4-AnswerTimeout": "500.0000",
    "COM7-Name": "COM7",
    "COM8-StopBits": "1",
    "COM7-DataBits": "8",
    "YPositionUm": 415.2,
    "Multi Camera-TransposeMirrorY": "0",
    "COM6-AnswerTimeout": "500.0000",
    "Multi Camera-TransposeMirrorX": "0",
    "Andor2-FrameTransfer Help": "Should only turn on FrameTransfer if using Burst or Live mode.",
    "Andor2-CoolerMode": "Fan off at shutdown",
    "Andor2-Shutter Closing Time": "27",
    "Andor2-CCDTemperature": "-70",
    "LaserSwitch-Description": "ESImaging Controller TTL outputs driver",
    "Andor1-Pre-Amp-Gain": "Gain 3",
    "COM8-Description": "Serial port driver (boost:asio)",
    "COM6-Name": "COM6",
    "Andor1-1. Camera Information : | Type | Model | Serial No. |": "| iXon Ultra | DU897_BV | 7762 |",
    "Andor1-Shutter Closing Time": "27"
  },
  "FrameKey-139-1-0": {
    "epi wheel-Busy": "0",
    "Andor1-OptAcquireMode Description": "",
    "ASI XYStage-JoyStick Slow Speed": "5",
    "Core-Initialize": "1",
    "Multi Camera-Description": "Combines multiple cameras into a single camera",
    "epi wheel-Speed": "3",
    "Andor2-Advanced | Snap Image Additional Delay (ms)": "0",
    "COM7-AnswerTimeout": "2500.0000",
    "Andor2-SpuriousNoiseFilter": "None",
    "COM7-Handshaking": "Off",
    "Andor2-Pre-Amp-Gain": "Gain 3",
    "TIFilterBlock1-Label": "dual 488/647",
    "Andor1-OptAcquireMode": "",
    "ASI XYStage-Maximum Speed (Do Not Change)": "7.5000",
    "Andor2-ReadoutMode": "17.000 MHz",
    "ROI": "0-0-512-512",
    "Andor2-FanMode": "Full",
    "Andor2-TransposeMirrorX": "0",
    "Andor2-TransposeMirrorY": "0",
    "COM5-AnswerTimeout": "500.0000",
    "ASI XYStage-Description": "ASI XY stage driver adapter",
    "COM5-StopBits": "1",
    "Andor1-TransposeMirrorY": "0",
    "Andor1-TransposeMirrorX": "0",
    "Andor2-Advanced | Snap Image Timing Mode": "Delay for Exposure",
    "LaserSwitch-Stimulus": "Off",
    "SlicePosition": null,
    "IntensiLight-Version": "V1.00",
    "Exposure-ms": 400,
    "Andor1-TransposeXY": "0",
    "COM6-DelayBetweenCharsMs": "0.0000",
    "Andor2-Exposure": "80.0000",
    "Andor1-Camera": "| iXon Ultra | DU897_BV | 7762 |",
    "Andor2-Shutter (External)": "Open",
    "ASI XYStage-Name": "XYStage",
    "COM6-Parity": "None",
    "LaserSwitch-Output Trigger Polarity": "Active High",
    "LaserSwitch-Stimulus Frequency": "0",
    "LaserShutter-Description": "ESI-AOTF shutter driver",
    "ASI XYStage-JoyStick Fast Speed": "60",
    "emission wheel-Label": "empty5",
    "COM7-Parity": "None",
    "IntensiLight-ND": "32",
    "LaserSwitch-Trigger Mode": "Input",
    "ESioController-Port": "COM9",
    "Andor2-FrameTransfer": "On",
    "Andor1-Trigger": "External",
    "Andor2-Binning": "1",
    "LaserSwitch-Delay (ms)": "0",
    "AxisPositions": null,
    "COM5-BaudRate": "9600",
    "Andor2-CountConvert": "Counts",
    "Andor2-ActualInterval-ms": "80.00",
    "Andor1-SpuriousNoiseFilter": "None",
    "Andor1-EMSwitch": "On",
    "COM9-DelayBetweenCharsMs": "0.0000",
    "LaserSwitch-Blanking Mode": "On",
    "Andor1-CCDTemperature Help": "Wait for temperature to stabilize before acquisition.",
    "Andor1-BaselineClamp": "Enabled",
    "COM9-BaudRate": "57600",
    "ASI XYStage-Wait_Cycles": "0",
    "TINosePiece-Label": "2-ApoTIRF 100x na 1.49",
    "COM5-Verbose": "1",
    "COM7-StopBits": "1",
    "Andor2-CCDTemperature Help": "Wait for temperature to stabilize before acquisition.",
    "COM8-DelayBetweenCharsMs": "0.0000",
    "LaserSwitch-Input Trigger Edge": "Falling",
    "TIPFSStatus-Name": "TIPFSStatus",
    "dia shutter-Controller Info": "10-3WA-25WB-25WC-NCSA-IQSB-",
    "ASI XYStage-Error-E(nm)": "400.0000",
    "IntensiLight-Description": "Nikon IntensiLight Shutter adapter",
    "emission wheel-ClosedPosition": "",
    "COM8-AnswerTimeout": "500.0000",
    "TIFilterBlock1-ExtraDelayMs": "0.0000",
    "TINosePiece-State": "1",
    "Multi Camera-TransposeXY": "0",
    "TIScope-SoftwareVersion": "4.4.1.714",
    "ImageFlipper-Rotation": 180,
    "epi wheel-Description": "Sutter Lambda filter wheel adapter",
    "Andor2-VerticalClockVoltage": "Normal",
    "Andor2-Gain": "1000",
    "TILightPath-State": "1",
    "Andor2-Trigger": "Software",
    "UUID": "6502ab12-c859-4bbb-8839-ae81e271e975",
    "ASI XYStage-TransposeMirrorY": "0",
    "Andor2-ReadoutTime": "20.9001",
    "Andor1-Output_Amplifier": "Electron Multiplying",
    "ASI XYStage-TransposeMirrorX": "0",
    "Core-Camera": "Multi Camera",
    "Andor1-CountConvertWavelength": "0.0000",
    "Core-SLM": "",
    "dia shutter-Description": "Sutter Lambda shutter adapter",
    "emission wheel-State": "5",
    "LaserSwitch-TTL0": "0",
    "LaserSwitch-TTL1": "0",
    "Multi Camera-Physical Camera 3": "Undefined",
    "Andor2-TransposeXY": "0",
    "epi wheel-Port": "COM5",
    "LaserSwitch-TTL4": "0",
    "LaserSwitch-TTL5": "0",
    "TIPFSStatus-State": "On",
    "LaserSwitch-TTL2": "0",
    "LaserSwitch-TTL3": "1",
    "Andor1-Advanced | Snap Image Timing Mode": "Delay for Exposure",
    "Andor1-Binning": "1",
    "Andor2-Output_Amplifier": "Electron Multiplying",
    "LaserSwitch-TTL6": "0",
    "LaserSwitch-TTL7": "0",
    "LaserSwitch-Sequence": "Off",
    "Core-ChannelGroup": "TIRF Multi-Cam",
    "PositionIndex": 0,
    "WaitInterval": 2000,
    "TIFilterBlock1-Name": "TIFilterBlock1",
    "Andor1-Shutter (Internal)": "Open",
    "TINosePiece-ExtraDelayMs": "0.0000",
    "PixelSizeUm": 0,
    "ASI XYStage-StepSizeX_um": "0.0100",
    "TIScope-FirmwareVersion": "Ti-E V4.11",
    "COM9-StopBits": "1",
    "Source": "Multi Camera",
    "COM9-Name": "COM9",
    "Andor2-Description": "Andor camera adapter",
    "COM4-StopBits": "1",
    "Andor1-Advanced | Snap Image Additional Delay (ms)": "0",
    "Andor2-VerticalSpeed": "3.30",
    "ImageFlipper-Mirror": "On",
    "emission wheel-Port": "COM5",
    "COM4-DataBits": "8",
    "TIPFSStatus-Status": "Locked in focus",
    "Andor1-TransposeCorrection": "0",
    "Andor2-Region of Interest": "Full Image",
    "Andor1-ActualInterval-ms": "104.93 (minimum)",
    "TITIRF-Name": "TITIRF",
    "ASI XYStage-FinishError-PCROS(nm)": "24.0000",
    "COM5-DataBits": "8",
    "Binning": "1",
    "Andor1-CoolerMode": "Fan off at shutdown",
    "LaserSwitch-Timed Output Mode": "Off",
    "epi wheel-Name": "Wheel-A",
    "Andor2-TimeOut": "10000",
    "Andor1-TimeOut": "10000",
    "dia shutter-NDSetting": "1",
    "COM4-DelayBetweenCharsMs": "0.0000",
    "COM5-Parity": "None",
    "COM5-Description": "Serial port driver (boost:asio)",
    "LaserShutter-Name": "Shutter",
    "Andor1-Shutter (External)": "Open",
    "COM9-Verbose": "0",
    "ASI XYStage-MotorOnOff": "On",
    "COM4-Description": "Serial port driver (boost:asio)",
    "COM8-Verbose": "1",
    "Multi Camera-Physical Camera 1": "Andor1",
    "Multi Camera-Physical Camera 2": "Andor2",
    "XPositionUm": -14878.7,
    "LaserSwitch-Repeat Timed Pattern": "0",
    "epi wheel-Delay_ms": "0.0000",
    "COM6-DataBits": "8",
    "Andor1-CountConvert": "Counts",
    "TIZDrive-Tolerance": "0",
    "FileName": "MCC 647 1 mW SP 488 0.5 mW SP 400 ms exp 488 100 gain _3_MMStack.ome.tif",
    "ASI XYStage-Version": "Version: USB-9.0h ",
    "Andor1-CCDTemperatureSetPoint": "-70",
    "IntensiLight-Port": "COM7",
    "TITIRF-Position": "19435",
    "Core-Galvo": "Undefined",
    "Andor2-Camera": "| iXon Ultra | DU897_BV | 7885 |",
    "Position": "Default",
    "COM9-Handshaking": "Off",
    "COM8-BaudRate": "9600",
    "COM8-Handshaking": "Off",
    "CameraChannelIndex": 1,
    "SliceIndex": 0,
    "ZPositionUm": 75.425,
    "Andor1-Description": "Andor camera adapter",
    "emission wheel-Delay_ms": "0.0000",
    "Core-Focus": "TIPFSOffset",
    "Andor2-CountConvertWavelength": "0.0000",
    "Channel": "488+640dual Multi-Cam-Andor2",
    "Andor2-Isolated Crop Mode": "Off",
    "TIPFSStatus-FullFocusWaitAfterLockMs": "0.0000",
    "epi wheel-State": "0",
    "ESioController-Version": "ESImaging AOTF Controller",
    "Andor2-BaselineClamp": "Enabled",
    "Andor1-PixelType": "16bit",
    "COM5-Name": "COM5",
    "IntensiLight-State": "0",
    "FrameIndex": 139,
    "ESioController-Name": "ESioController",
    "COM6-BaudRate": "9600",
    "COM6-Description": "Serial port driver (boost:asio)",
    "COM8-Name": "COM8",
    "emission wheel-Description": "Sutter Lambda filter wheel adapter",
    "Andor1-ReadoutMode": "17.000 MHz",
    "Andor2-Shutter Opening Time": "27",
    "LaserSwitch-Stimulus State": "0",
    "ASI XYStage-Backlash-B": "0.0400",
    "Camera": "Andor2",
    "TIZDrive-Speed": "1",
    "COM4-Parity": "None",
    "Core-ImageProcessor": "",
    "LaserSwitch-Strobe Duration uS": "10000",
    "dia shutter-Mode": "Fast",
    "LaserSwitch-Label": "Lasers 488+640",
    "TIPFSOffset-Position": "75.424999999999997",
    "emission wheel-Name": "Wheel-B",
    "COM7-Description": "Serial port driver (boost:asio)",
    "Andor2-Shutter (Internal)": "Open",
    "Core-AutoShutter": "1",
    "COM7-DelayBetweenCharsMs": "0.0000",
    "Andor1-Gain": "100",
    "ASI XYStage-Speed-S": "5.7459",
    "TILightPath-Label": "Left100",
    "dia shutter-Port": "COM5",
    "NextFrame": 140,
    "TILightPath-Name": "TILightPath",
    "Core-XYStage": "ASI XYStage",
    "COM9-Parity": "None",
    "Andor2-KeepCleanTime": "3.6999",
    "COM8-Parity": "None",
    "Andor1-FanMode": "Full",
    "COM6-StopBits": "1",
    "Time": "2016-03-17 00:02:35 -0700",
    "LaserSwitch-Name": "Switch",
    "COM7-Verbose": "1",
    "Andor2-PixelType": "16bit",
    "epi wheel-ClosedPosition": "",
    "COM9-Description": "Serial port driver (boost:asio)",
    "epi wheel-Label": "blocked0",
    "Andor2-OptAcquireMode Description": "",
    "COM4-Name": "COM4",
    "Andor2-SpuriousNoiseFilterThreshold": "0.0000",
    "Andor2-1. Camera Information : | Type | Model | Serial No. |": "| iXon Ultra | DU897_BV | 7885 |",
    "COM4-BaudRate": "9600",
    "Core-AutoFocus": "TIPFSStatus",
    "TIPFSOffset-Name": "TIPFSOffset",
    "Andor1-SpuriousNoiseFilterDescription": "Spurious Noise Filter is Off",
    "TIScope-DeviceIndex": "1",
    "Andor1-ReadoutTime": "20.9556",
    "BitDepth": 16,
    "TIFilterBlock1-State": "4",
    "Slice": 0,
    "COM6-Verbose": "1",
    "COM4-Verbose": "1",
    "Andor1-FrameTransfer Help": "Should only turn on FrameTransfer if using Burst or Live mode.",
    "LaserSwitch-State": "8",
    "Andor2-EMSwitch": "On",
    "COM9-DataBits": "8",
    "Andor1-KeepCleanTime": "3.9744",
    "TINosePiece-Name": "TINosePiece",
    "TIScope-DriverVersion": "micusb.sys 2.0.5.1",
    "ChannelIndex": 1,
    "Core-Shutter": "LaserShutter",
    "TIZDrive-Name": "TIZDrive",
    "Multi Camera-TransposeCorrection": "0",
    "COM7-BaudRate": "9600",
    "Andor1-SpuriousNoiseFilterThreshold": "0.0000",
    "Andor1-Exposure": "80.0000",
    "emission wheel-Busy": "0",
    "Core-TimeoutMs": "5000",
    "IntensiLight-Name": "IntensiLightShutter",
    "ElapsedTime-ms": 281405,
    "ASI XYStage-Port": "COM8",
    "TIPFSStatus-FullFocusTimeoutMs": "5000.0000",
    "ASI XYStage-OverShoot(um)": "0.0000",
    "Andor1-Isolated Crop Mode": "Off",
    "Multi Camera-Name": "Multi Camera",
    "LaserSwitch-Strobe": "Off",
    "Andor1-FrameTransfer": "Off",
    "Frame": 139,
    "Andor1-CCDTemperature": "-70",
    "Width": 512,
    "Multi Camera-Binning": "1",
    "ASI XYStage-StepSizeY_um": "0.0100",
    "TITIRF-Mirror": "In",
    "COM5-Handshaking": "Off",
    "Andor1-VerticalClockVoltage": "Normal",
    "PositionName": null,
    "emission wheel-Speed": "3",
    "COM9-AnswerTimeout": "500.0000",
    "Andor1-Region of Interest": "Full Image",
    "Andor2-CCDTemperatureSetPoint": "-70",
    "Height": 512,
    "Andor2-TransposeCorrection": "0",
    "COM6-Handshaking": "Off",
    "COM8-DataBits": "8",
    "LaserSwitch-Exposure (ms)": "0",
    "dia shutter-State": "0",
    "Andor2-OptAcquireMode": "",
    "LaserShutter-OnOff": "0",
    "COM5-DelayBetweenCharsMs": "0.0000",
    "TIScope-DeviceAddress": "USB_DEVICE(1)",
    "dia shutter-Name": "Shutter-A",
    "Andor1-Shutter Opening Time": "27",
    "Andor1-VerticalSpeed": "3.30",
    "COM4-Handshaking": "Off",
    "ASI XYStage-JoyStick Reverse": "Off",
    "PixelType": "GRAY16",
    "TILightPath-ExtraDelayMs": "0.0000",
    "Andor2-SpuriousNoiseFilterDescription": "Spurious Noise Filter is Off",
    "COM4-AnswerTimeout": "500.0000",
    "COM7-Name": "COM7",
    "COM8-StopBits": "1",
    "COM7-DataBits": "8",
    "YPositionUm": 415.2,
    "Multi Camera-TransposeMirrorY": "0",
    "COM6-AnswerTimeout": "500.0000",
    "Multi Camera-TransposeMirrorX": "0",
    "Andor2-FrameTransfer Help": "Should only turn on FrameTransfer if using Burst or Live mode.",
    "Andor2-CoolerMode": "Fan off at shutdown",
    "Andor2-Shutter Closing Time": "27",
    "Andor2-CCDTemperature": "-70",
    "LaserSwitch-Description": "ESImaging Controller TTL outputs driver",
    "Andor1-Pre-Amp-Gain": "Gain 3",
    "COM8-Description": "Serial port driver (boost:asio)",
    "COM6-Name": "COM6",
    "Andor1-1. Camera Information : | Type | Model | Serial No. |": "| iXon Ultra | DU897_BV | 7762 |",
    "Andor1-Shutter Closing Time": "27"
  },
  "FrameKey-140-0-0": {
    "epi wheel-Busy": "0",
    "Andor1-OptAcquireMode Description": "",
    "ASI XYStage-JoyStick Slow Speed": "5",
    "Core-Initialize": "1",
    "Multi Camera-Description": "Combines multiple cameras into a single camera",
    "epi wheel-Speed": "3",
    "Andor2-Advanced | Snap Image Additional Delay (ms)": "0",
    "COM7-AnswerTimeout": "2500.0000",
    "Andor2-SpuriousNoiseFilter": "None",
    "COM7-Handshaking": "Off",
    "Andor2-Pre-Amp-Gain": "Gain 3",
    "TIFilterBlock1-Label": "dual 488/647",
    "Andor1-OptAcquireMode": "",
    "ASI XYStage-Maximum Speed (Do Not Change)": "7.5000",
    "Andor2-ReadoutMode": "17.000 MHz",
    "ROI": "0-0-512-512",
    "Andor2-FanMode": "Full",
    "Andor2-TransposeMirrorX": "0",
    "Andor2-TransposeMirrorY": "0",
    "COM5-AnswerTimeout": "500.0000",
    "ASI XYStage-Description": "ASI XY stage driver adapter",
    "COM5-StopBits": "1",
    "Andor1-TransposeMirrorY": "0",
    "Andor1-TransposeMirrorX": "0",
    "Andor2-Advanced | Snap Image Timing Mode": "Delay for Exposure",
    "LaserSwitch-Stimulus": "Off",
    "SlicePosition": null,
    "IntensiLight-Version": "V1.00",
    "Exposure-ms": 400,
    "Andor1-TransposeXY": "0",
    "COM6-DelayBetweenCharsMs": "0.0000",
    "Andor2-Exposure": "80.0000",
    "Andor1-Camera": "| iXon Ultra | DU897_BV | 7762 |",
    "Andor2-Shutter (External)": "Open",
    "ASI XYStage-Name": "XYStage",
    "COM6-Parity": "None",
    "LaserSwitch-Output Trigger Polarity": "Active High",
    "LaserSwitch-Stimulus Frequency": "0",
    "LaserShutter-Description": "ESI-AOTF shutter driver",
    "ASI XYStage-JoyStick Fast Speed": "60",
    "emission wheel-Label": "empty5",
    "COM7-Parity": "None",
    "IntensiLight-ND": "32",
    "LaserSwitch-Trigger Mode": "Input",
    "ESioController-Port": "COM9",
    "Andor2-FrameTransfer": "On",
    "Andor1-Trigger": "External",
    "Andor2-Binning": "1",
    "LaserSwitch-Delay (ms)": "0",
    "AxisPositions": null,
    "COM5-BaudRate": "9600",
    "Andor2-CountConvert": "Counts",
    "Andor2-ActualInterval-ms": "80.00",
    "Andor1-SpuriousNoiseFilter": "None",
    "Andor1-EMSwitch": "On",
    "COM9-DelayBetweenCharsMs": "0.0000",
    "LaserSwitch-Blanking Mode": "On",
    "Andor1-CCDTemperature Help": "Wait for temperature to stabilize before acquisition.",
    "Andor1-BaselineClamp": "Enabled",
    "COM9-BaudRate": "57600",
    "ASI XYStage-Wait_Cycles": "0",
    "TINosePiece-Label": "2-ApoTIRF 100x na 1.49",
    "COM5-Verbose": "1",
    "COM7-StopBits": "1",
    "Andor2-CCDTemperature Help": "Wait for temperature to stabilize before acquisition.",
    "COM8-DelayBetweenCharsMs": "0.0000",
    "LaserSwitch-Input Trigger Edge": "Falling",
    "TIPFSStatus-Name": "TIPFSStatus",
    "dia shutter-Controller Info": "10-3WA-25WB-25WC-NCSA-IQSB-",
    "ASI XYStage-Error-E(nm)": "400.0000",
    "IntensiLight-Description": "Nikon IntensiLight Shutter adapter",
    "emission wheel-ClosedPosition": "",
    "COM8-AnswerTimeout": "500.0000",
    "TIFilterBlock1-ExtraDelayMs": "0.0000",
    "TINosePiece-State": "1",
    "Multi Camera-TransposeXY": "0",
    "TIScope-SoftwareVersion": "4.4.1.714",
    "epi wheel-Description": "Sutter Lambda filter wheel adapter",
    "Andor2-VerticalClockVoltage": "Normal",
    "Andor2-Gain": "1000",
    "TILightPath-State": "1",
    "Andor2-Trigger": "Software",
    "UUID": "d72e8796-299c-4ea1-b5ff-c2e210c68a04",
    "ASI XYStage-TransposeMirrorY": "0",
    "Andor2-ReadoutTime": "20.9001",
    "Andor1-Output_Amplifier": "Electron Multiplying",
    "ASI XYStage-TransposeMirrorX": "0",
    "Core-Camera": "Multi Camera",
    "Andor1-CountConvertWavelength": "0.0000",
    "Core-SLM": "",
    "dia shutter-Description": "Sutter Lambda shutter adapter",
    "emission wheel-State": "5",
    "LaserSwitch-TTL0": "0",
    "LaserSwitch-TTL1": "0",
    "Multi Camera-Physical Camera 3": "Undefined",
    "Andor2-TransposeXY": "0",
    "epi wheel-Port": "COM5",
    "LaserSwitch-TTL4": "0",
    "LaserSwitch-TTL5": "0",
    "TIPFSStatus-State": "On",
    "LaserSwitch-TTL2": "0",
    "LaserSwitch-TTL3": "1",
    "Andor1-Advanced | Snap Image Timing Mode": "Delay for Exposure",
    "Andor1-Binning": "1",
    "Andor2-Output_Amplifier": "Electron Multiplying",
    "LaserSwitch-TTL6": "0",
    "LaserSwitch-TTL7": "0",
    "LaserSwitch-Sequence": "Off",
    "Core-ChannelGroup": "TIRF Multi-Cam",
    "PositionIndex": 0,
    "WaitInterval": 2000,
    "TIFilterBlock1-Name": "TIFilterBlock1",
    "Andor1-Shutter (Internal)": "Open",
    "TINosePiece-ExtraDelayMs": "0.0000",
    "PixelSizeUm": 0,
    "ASI XYStage-StepSizeX_um": "0.0100",
    "TIScope-FirmwareVersion": "Ti-E V4.11",
    "COM9-StopBits": "1",
    "Source": "Multi Camera",
    "COM9-Name": "COM9",
    "Andor2-Description": "Andor camera adapter",
    "COM4-StopBits": "1",
    "Andor1-Advanced | Snap Image Additional Delay (ms)": "0",
    "Andor2-VerticalSpeed": "3.30",
    "emission wheel-Port": "COM5",
    "COM4-DataBits": "8",
    "TIPFSStatus-Status": "Locked in focus",
    "Andor1-TransposeCorrection": "0",
    "Andor2-Region of Interest": "Full Image",
    "Andor1-ActualInterval-ms": "104.93 (minimum)",
    "TITIRF-Name": "TITIRF",
    "ASI XYStage-FinishError-PCROS(nm)": "24.0000",
    "COM5-DataBits": "8",
    "Binning": "1",
    "Andor1-CoolerMode": "Fan off at shutdown",
    "LaserSwitch-Timed Output Mode": "Off",
    "epi wheel-Name": "Wheel-A",
    "Andor2-TimeOut": "10000",
    "Andor1-TimeOut": "10000",
    "dia shutter-NDSetting": "1",
    "COM4-DelayBetweenCharsMs": "0.0000",
    "COM5-Parity": "None",
    "COM5-Description": "Serial port driver (boost:asio)",
    "LaserShutter-Name": "Shutter",
    "Andor1-Shutter (External)": "Open",
    "COM9-Verbose": "0",
    "ASI XYStage-MotorOnOff": "On",
    "COM4-Description": "Serial port driver (boost:asio)",
    "COM8-Verbose": "1",
    "Multi Camera-Physical Camera 1": "Andor1",
    "Multi Camera-Physical Camera 2": "Andor2",
    "XPositionUm": -14878.7,
    "LaserSwitch-Repeat Timed Pattern": "0",
    "epi wheel-Delay_ms": "0.0000",
    "COM6-DataBits": "8",
    "Andor1-CountConvert": "Counts",
    "TIZDrive-Tolerance": "0",
    "FileName": "MCC 647 1 mW SP 488 0.5 mW SP 400 ms exp 488 100 gain _3_MMStack.ome.tif",
    "ASI XYStage-Version": "Version: USB-9.0h ",
    "Andor1-CCDTemperatureSetPoint": "-70",
    "IntensiLight-Port": "COM7",
    "TITIRF-Position": "19435",
    "Core-Galvo": "Undefined",
    "Andor2-Camera": "| iXon Ultra | DU897_BV | 7885 |",
    "Position": "Default",
    "COM9-Handshaking": "Off",
    "COM8-BaudRate": "9600",
    "COM8-Handshaking": "Off",
    "CameraChannelIndex": 0,
    "SliceIndex": 0,
    "ZPositionUm": 75.425,
    "Andor1-Description": "Andor camera adapter",
    "emission wheel-Delay_ms": "0.0000",
    "Core-Focus": "TIPFSOffset",
    "Andor2-CountConvertWavelength": "0.0000",
    "Channel": "488+640dual Multi-Cam-Andor1",
    "Andor2-Isolated Crop Mode": "Off",
    "TIPFSStatus-FullFocusWaitAfterLockMs": "0.0000",
    "epi wheel-State": "0",
    "ESioController-Version": "ESImaging AOTF Controller",
    "Andor2-BaselineClamp": "Enabled",
    "Andor1-PixelType": "16bit",
    "COM5-Name": "COM5",
    "IntensiLight-State": "0",
    "FrameIndex": 140,
    "ESioController-Name": "ESioController",
    "COM6-BaudRate": "9600",
    "COM6-Description": "Serial port driver (boost:asio)",
    "COM8-Name": "COM8",
    "emission wheel-Description": "Sutter Lambda filter wheel adapter",
    "Andor1-ReadoutMode": "17.000 MHz",
    "Andor2-Shutter Opening Time": "27",
    "LaserSwitch-Stimulus State": "0",
    "ASI XYStage-Backlash-B": "0.0400",
    "Camera": "Andor1",
    "TIZDrive-Speed": "1",
    "COM4-Parity": "None",
    "Core-ImageProcessor": "",
    "LaserSwitch-Strobe Duration uS": "10000",
    "dia shutter-Mode": "Fast",
    "LaserSwitch-Label": "Lasers 488+640",
    "TIPFSOffset-Position": "75.424999999999997",
    "emission wheel-Name": "Wheel-B",
    "COM7-Description": "Serial port driver (boost:asio)",
    "Andor2-Shutter (Internal)": "Open",
    "Core-AutoShutter": "1",
    "COM7-DelayBetweenCharsMs": "0.0000",
    "Andor1-Gain": "100",
    "ASI XYStage-Speed-S": "5.7459",
    "TILightPath-Label": "Left100",
    "dia shutter-Port": "COM5",
    "NextFrame": 141,
    "TILightPath-Name": "TILightPath",
    "Core-XYStage": "ASI XYStage",
    "COM9-Parity": "None",
    "Andor2-KeepCleanTime": "3.6999",
    "COM8-Parity": "None",
    "Andor1-FanMode": "Full",
    "COM6-StopBits": "1",
    "Time": "2016-03-17 00:02:37 -0700",
    "LaserSwitch-Name": "Switch",
    "COM7-Verbose": "1",
    "Andor2-PixelType": "16bit",
    "epi wheel-ClosedPosition": "",
    "COM9-Description": "Serial port driver (boost:asio)",
    "epi wheel-Label": "blocked0",
    "Andor2-OptAcquireMode Description": "",
    "COM4-Name": "COM4",
    "Andor2-SpuriousNoiseFilterThreshold": "0.0000",
    "Andor2-1. Camera Information : | Type | Model | Serial No. |": "| iXon Ultra | DU897_BV | 7885 |",
    "COM4-BaudRate": "9600",
    "Core-AutoFocus": "TIPFSStatus",
    "TIPFSOffset-Name": "TIPFSOffset",
    "Andor1-SpuriousNoiseFilterDescription": "Spurious Noise Filter is Off",
    "TIScope-DeviceIndex": "1",
    "Andor1-ReadoutTime": "20.9556",
    "BitDepth": 16,
    "TIFilterBlock1-State": "4",
    "Slice": 0,
    "COM6-Verbose": "1",
    "COM4-Verbose": "1",
    "Andor1-FrameTransfer Help": "Should only turn on FrameTransfer if using Burst or Live mode.",
    "LaserSwitch-State": "8",
    "Andor2-EMSwitch": "On",
    "COM9-DataBits": "8",
    "Andor1-KeepCleanTime": "3.9744",
    "TINosePiece-Name": "TINosePiece",
    "TIScope-DriverVersion": "micusb.sys 2.0.5.1",
    "ChannelIndex": 0,
    "Core-Shutter": "LaserShutter",
    "TIZDrive-Name": "TIZDrive",
    "Multi Camera-TransposeCorrection": "0",
    "COM7-BaudRate": "9600",
    "Andor1-SpuriousNoiseFilterThreshold": "0.0000",
    "Andor1-Exposure": "80.0000",
    "emission wheel-Busy": "0",
    "Core-TimeoutMs": "5000",
    "IntensiLight-Name": "IntensiLightShutter",
    "ElapsedTime-ms": 283409,
    "ASI XYStage-Port": "COM8",
    "TIPFSStatus-FullFocusTimeoutMs": "5000.0000",
    "ASI XYStage-OverShoot(um)": "0.0000",
    "Andor1-Isolated Crop Mode": "Off",
    "Multi Camera-Name": "Multi Camera",
    "LaserSwitch-Strobe": "Off",
    "Andor1-FrameTransfer": "Off",
    "Frame": 140,
    "Andor1-CCDTemperature": "-70",
    "Width": 512,
    "Multi Camera-Binning": "1",
    "ASI XYStage-StepSizeY_um": "0.0100",
    "TITIRF-Mirror": "In",
    "COM5-Handshaking": "Off",
    "Andor1-VerticalClockVoltage": "Normal",
    "PositionName": null,
    "emission wheel-Speed": "3",
    "COM9-AnswerTimeout": "500.0000",
    "Andor1-Region of Interest": "Full Image",
    "Andor2-CCDTemperatureSetPoint": "-70",
    "Height": 512,
    "Andor2-TransposeCorrection": "0",
    "COM6-Handshaking": "Off",
    "COM8-DataBits": "8",
    "LaserSwitch-Exposure (ms)": "0",
    "dia shutter-State": "0",
    "Andor2-OptAcquireMode": "",
    "LaserShutter-OnOff": "0",
    "COM5-DelayBetweenCharsMs": "0.0000",
    "TIScope-DeviceAddress": "USB_DEVICE(1)",
    "dia shutter-Name": "Shutter-A",
    "Andor1-Shutter Opening Time": "27",
    "Andor1-VerticalSpeed": "3.30",
    "COM4-Handshaking": "Off",
    "ASI XYStage-JoyStick Reverse": "Off",
    "PixelType": "GRAY16",
    "TILightPath-ExtraDelayMs": "0.0000",
    "Andor2-SpuriousNoiseFilterDescription": "Spurious Noise Filter is Off",
    "COM4-AnswerTimeout": "500.0000",
    "COM7-Name": "COM7",
    "COM8-StopBits": "1",
    "COM7-DataBits": "8",
    "YPositionUm": 415.2,
    "Multi Camera-TransposeMirrorY": "0",
    "COM6-AnswerTimeout": "500.0000",
    "Multi Camera-TransposeMirrorX": "0",
    "Andor2-FrameTransfer Help": "Should only turn on FrameTransfer if using Burst or Live mode.",
    "Andor2-CoolerMode": "Fan off at shutdown",
    "Andor2-Shutter Closing Time": "27",
    "Andor2-CCDTemperature": "-70",
    "LaserSwitch-Description": "ESImaging Controller TTL outputs driver",
    "Andor1-Pre-Amp-Gain": "Gain 3",
    "COM8-Description": "Serial port driver (boost:asio)",
    "COM6-Name": "COM6",
    "Andor1-1. Camera Information : | Type | Model | Serial No. |": "| iXon Ultra | DU897_BV | 7762 |",
    "Andor1-Shutter Closing Time": "27"
  },
  "FrameKey-140-1-0": {
    "epi wheel-Busy": "0",
    "Andor1-OptAcquireMode Description": "",
    "ASI XYStage-JoyStick Slow Speed": "5",
    "Core-Initialize": "1",
    "Multi Camera-Description": "Combines multiple cameras into a single camera",
    "epi wheel-Speed": "3",
    "Andor2-Advanced | Snap Image Additional Delay (ms)": "0",
    "COM7-AnswerTimeout": "2500.0000",
    "Andor2-SpuriousNoiseFilter": "None",
    "COM7-Handshaking": "Off",
    "Andor2-Pre-Amp-Gain": "Gain 3",
    "TIFilterBlock1-Label": "dual 488/647",
    "Andor1-OptAcquireMode": "",
    "ASI XYStage-Maximum Speed (Do Not Change)": "7.5000",
    "Andor2-ReadoutMode": "17.000 MHz",
    "ROI": "0-0-512-512",
    "Andor2-FanMode": "Full",
    "Andor2-TransposeMirrorX": "0",
    "Andor2-TransposeMirrorY": "0",
    "COM5-AnswerTimeout": "500.0000",
    "ASI XYStage-Description": "ASI XY stage driver adapter",
    "COM5-StopBits": "1",
    "Andor1-TransposeMirrorY": "0",
    "Andor1-TransposeMirrorX": "0",
    "Andor2-Advanced | Snap Image Timing Mode": "Delay for Exposure",
    "LaserSwitch-Stimulus": "Off",
    "SlicePosition": null,
    "IntensiLight-Version": "V1.00",
    "Exposure-ms": 400,
    "Andor1-TransposeXY": "0",
    "COM6-DelayBetweenCharsMs": "0.0000",
    "Andor2-Exposure": "80.0000",
    "Andor1-Camera": "| iXon Ultra | DU897_BV | 7762 |",
    "Andor2-Shutter (External)": "Open",
    "ASI XYStage-Name": "XYStage",
    "COM6-Parity": "None",
    "LaserSwitch-Output Trigger Polarity": "Active High",
    "LaserSwitch-Stimulus Frequency": "0",
    "LaserShutter-Description": "ESI-AOTF shutter driver",
    "ASI XYStage-JoyStick Fast Speed": "60",
    "emission wheel-Label": "empty5",
    "COM7-Parity": "None",
    "IntensiLight-ND": "32",
    "LaserSwitch-Trigger Mode": "Input",
    "ESioController-Port": "COM9",
    "Andor2-FrameTransfer": "On",
    "Andor1-Trigger": "External",
    "Andor2-Binning": "1",
    "LaserSwitch-Delay (ms)": "0",
    "AxisPositions": null,
    "COM5-BaudRate": "9600",
    "Andor2-CountConvert": "Counts",
    "Andor2-ActualInterval-ms": "80.00",
    "Andor1-SpuriousNoiseFilter": "None",
    "Andor1-EMSwitch": "On",
    "COM9-DelayBetweenCharsMs": "0.0000",
    "LaserSwitch-Blanking Mode": "On",
    "Andor1-CCDTemperature Help": "Wait for temperature to stabilize before acquisition.",
    "Andor1-BaselineClamp": "Enabled",
    "COM9-BaudRate": "57600",
    "ASI XYStage-Wait_Cycles": "0",
    "TINosePiece-Label": "2-ApoTIRF 100x na 1.49",
    "COM5-Verbose": "1",
    "COM7-StopBits": "1",
    "Andor2-CCDTemperature Help": "Wait for temperature to stabilize before acquisition.",
    "COM8-DelayBetweenCharsMs": "0.0000",
    "LaserSwitch-Input Trigger Edge": "Falling",
    "TIPFSStatus-Name": "TIPFSStatus",
    "dia shutter-Controller Info": "10-3WA-25WB-25WC-NCSA-IQSB-",
    "ASI XYStage-Error-E(nm)": "400.0000",
    "IntensiLight-Description": "Nikon IntensiLight Shutter adapter",
    "emission wheel-ClosedPosition": "",
    "COM8-AnswerTimeout": "500.0000",
    "TIFilterBlock1-ExtraDelayMs": "0.0000",
    "TINosePiece-State": "1",
    "Multi Camera-TransposeXY": "0",
    "TIScope-SoftwareVersion": "4.4.1.714",
    "ImageFlipper-Rotation": 180,
    "epi wheel-Description": "Sutter Lambda filter wheel adapter",
    "Andor2-VerticalClockVoltage": "Normal",
    "Andor2-Gain": "1000",
    "TILightPath-State": "1",
    "Andor2-Trigger": "Software",
    "UUID": "5b8b08fd-c84f-4271-b7b2-6864331eda3d",
    "ASI XYStage-TransposeMirrorY": "0",
    "Andor2-ReadoutTime": "20.9001",
    "Andor1-Output_Amplifier": "Electron Multiplying",
    "ASI XYStage-TransposeMirrorX": "0",
    "Core-Camera": "Multi Camera",
    "Andor1-CountConvertWavelength": "0.0000",
    "Core-SLM": "",
    "dia shutter-Description": "Sutter Lambda shutter adapter",
    "emission wheel-State": "5",
    "LaserSwitch-TTL0": "0",
    "LaserSwitch-TTL1": "0",
    "Multi Camera-Physical Camera 3": "Undefined",
    "Andor2-TransposeXY": "0",
    "epi wheel-Port": "COM5",
    "LaserSwitch-TTL4": "0",
    "LaserSwitch-TTL5": "0",
    "TIPFSStatus-State": "On",
    "LaserSwitch-TTL2": "0",
    "LaserSwitch-TTL3": "1",
    "Andor1-Advanced | Snap Image Timing Mode": "Delay for Exposure",
    "Andor1-Binning": "1",
    "Andor2-Output_Amplifier": "Electron Multiplying",
    "LaserSwitch-TTL6": "0",
    "LaserSwitch-TTL7": "0",
    "LaserSwitch-Sequence": "Off",
    "Core-ChannelGroup": "TIRF Multi-Cam",
    "PositionIndex": 0,
    "WaitInterval": 2000,
    "TIFilterBlock1-Name": "TIFilterBlock1",
    "Andor1-Shutter (Internal)": "Open",
    "TINosePiece-ExtraDelayMs": "0.0000",
    "PixelSizeUm": 0,
    "ASI XYStage-StepSizeX_um": "0.0100",
    "TIScope-FirmwareVersion": "Ti-E V4.11",
    "COM9-StopBits": "1",
    "Source": "Multi Camera",
    "COM9-Name": "COM9",
    "Andor2-Description": "Andor camera adapter",
    "COM4-StopBits": "1",
    "Andor1-Advanced | Snap Image Additional Delay (ms)": "0",
    "Andor2-VerticalSpeed": "3.30",
    "ImageFlipper-Mirror": "On",
    "emission wheel-Port": "COM5",
    "COM4-DataBits": "8",
    "TIPFSStatus-Status": "Locked in focus",
    "Andor1-TransposeCorrection": "0",
    "Andor2-Region of Interest": "Full Image",
    "Andor1-ActualInterval-ms": "104.93 (minimum)",
    "TITIRF-Name": "TITIRF",
    "ASI XYStage-FinishError-PCROS(nm)": "24.0000",
    "COM5-DataBits": "8",
    "Binning": "1",
    "Andor1-CoolerMode": "Fan off at shutdown",
    "LaserSwitch-Timed Output Mode": "Off",
    "epi wheel-Name": "Wheel-A",
    "Andor2-TimeOut": "10000",
    "Andor1-TimeOut": "10000",
    "dia shutter-NDSetting": "1",
    "COM4-DelayBetweenCharsMs": "0.0000",
    "COM5-Parity": "None",
    "COM5-Description": "Serial port driver (boost:asio)",
    "LaserShutter-Name": "Shutter",
    "Andor1-Shutter (External)": "Open",
    "COM9-Verbose": "0",
    "ASI XYStage-MotorOnOff": "On",
    "COM4-Description": "Serial port driver (boost:asio)",
    "COM8-Verbose": "1",
    "Multi Camera-Physical Camera 1": "Andor1",
    "Multi Camera-Physical Camera 2": "Andor2",
    "XPositionUm": -14878.7,
    "LaserSwitch-Repeat Timed Pattern": "0",
    "epi wheel-Delay_ms": "0.0000",
    "COM6-DataBits": "8",
    "Andor1-CountConvert": "Counts",
    "TIZDrive-Tolerance": "0",
    "FileName": "MCC 647 1 mW SP 488 0.5 mW SP 400 ms exp 488 100 gain _3_MMStack.ome.tif",
    "ASI XYStage-Version": "Version: USB-9.0h ",
    "Andor1-CCDTemperatureSetPoint": "-70",
    "IntensiLight-Port": "COM7",
    "TITIRF-Position": "19435",
    "Core-Galvo": "Undefined",
    "Andor2-Camera": "| iXon Ultra | DU897_BV | 7885 |",
    "Position": "Default",
    "COM9-Handshaking": "Off",
    "COM8-BaudRate": "9600",
    "COM8-Handshaking": "Off",
    "CameraChannelIndex": 1,
    "SliceIndex": 0,
    "ZPositionUm": 75.425,
    "Andor1-Description": "Andor camera adapter",
    "emission wheel-Delay_ms": "0.0000",
    "Core-Focus": "TIPFSOffset",
    "Andor2-CountConvertWavelength": "0.0000",
    "Channel": "488+640dual Multi-Cam-Andor2",
    "Andor2-Isolated Crop Mode": "Off",
    "TIPFSStatus-FullFocusWaitAfterLockMs": "0.0000",
    "epi wheel-State": "0",
    "ESioController-Version": "ESImaging AOTF Controller",
    "Andor2-BaselineClamp": "Enabled",
    "Andor1-PixelType": "16bit",
    "COM5-Name": "COM5",
    "IntensiLight-State": "0",
    "FrameIndex": 140,
    "ESioController-Name": "ESioController",
    "COM6-BaudRate": "9600",
    "COM6-Description": "Serial port driver (boost:asio)",
    "COM8-Name": "COM8",
    "emission wheel-Description": "Sutter Lambda filter wheel adapter",
    "Andor1-ReadoutMode": "17.000 MHz",
    "Andor2-Shutter Opening Time": "27",
    "LaserSwitch-Stimulus State": "0",
    "ASI XYStage-Backlash-B": "0.0400",
    "Camera": "Andor2",
    "TIZDrive-Speed": "1",
    "COM4-Parity": "None",
    "Core-ImageProcessor": "",
    "LaserSwitch-Strobe Duration uS": "10000",
    "dia shutter-Mode": "Fast",
    "LaserSwitch-Label": "Lasers 488+640",
    "TIPFSOffset-Position": "75.424999999999997",
    "emission wheel-Name": "Wheel-B",
    "COM7-Description": "Serial port driver (boost:asio)",
    "Andor2-Shutter (Internal)": "Open",
    "Core-AutoShutter": "1",
    "COM7-DelayBetweenCharsMs": "0.0000",
    "Andor1-Gain": "100",
    "ASI XYStage-Speed-S": "5.7459",
    "TILightPath-Label": "Left100",
    "dia shutter-Port": "COM5",
    "NextFrame": 141,
    "TILightPath-Name": "TILightPath",
    "Core-XYStage": "ASI XYStage",
    "COM9-Parity": "None",
    "Andor2-KeepCleanTime": "3.6999",
    "COM8-Parity": "None",
    "Andor1-FanMode": "Full",
    "COM6-StopBits": "1",
    "Time": "2016-03-17 00:02:37 -0700",
    "LaserSwitch-Name": "Switch",
    "COM7-Verbose": "1",
    "Andor2-PixelType": "16bit",
    "epi wheel-ClosedPosition": "",
    "COM9-Description": "Serial port driver (boost:asio)",
    "epi wheel-Label": "blocked0",
    "Andor2-OptAcquireMode Description": "",
    "COM4-Name": "COM4",
    "Andor2-SpuriousNoiseFilterThreshold": "0.0000",
    "Andor2-1. Camera Information : | Type | Model | Serial No. |": "| iXon Ultra | DU897_BV | 7885 |",
    "COM4-BaudRate": "9600",
    "Core-AutoFocus": "TIPFSStatus",
    "TIPFSOffset-Name": "TIPFSOffset",
    "Andor1-SpuriousNoiseFilterDescription": "Spurious Noise Filter is Off",
    "TIScope-DeviceIndex": "1",
    "Andor1-ReadoutTime": "20.9556",
    "BitDepth": 16,
    "TIFilterBlock1-State": "4",
    "Slice": 0,
    "COM6-Verbose": "1",
    "COM4-Verbose": "1",
    "Andor1-FrameTransfer Help": "Should only turn on FrameTransfer if using Burst or Live mode.",
    "LaserSwitch-State": "8",
    "Andor2-EMSwitch": "On",
    "COM9-DataBits": "8",
    "Andor1-KeepCleanTime": "3.9744",
    "TINosePiece-Name": "TINosePiece",
    "TIScope-DriverVersion": "micusb.sys 2.0.5.1",
    "ChannelIndex": 1,
    "Core-Shutter": "LaserShutter",
    "TIZDrive-Name": "TIZDrive",
    "Multi Camera-TransposeCorrection": "0",
    "COM7-BaudRate": "9600",
    "Andor1-SpuriousNoiseFilterThreshold": "0.0000",
    "Andor1-Exposure": "80.0000",
    "emission wheel-Busy": "0",
    "Core-TimeoutMs": "5000",
    "IntensiLight-Name": "IntensiLightShutter",
    "ElapsedTime-ms": 283419,
    "ASI XYStage-Port": "COM8",
    "TIPFSStatus-FullFocusTimeoutMs": "5000.0000",
    "ASI XYStage-OverShoot(um)": "0.0000",
    "Andor1-Isolated Crop Mode": "Off",
    "Multi Camera-Name": "Multi Camera",
    "LaserSwitch-Strobe": "Off",
    "Andor1-FrameTransfer": "Off",
    "Frame": 140,
    "Andor1-CCDTemperature": "-70",
    "Width": 512,
    "Multi Camera-Binning": "1",
    "ASI XYStage-StepSizeY_um": "0.0100",
    "TITIRF-Mirror": "In",
    "COM5-Handshaking": "Off",
    "Andor1-VerticalClockVoltage": "Normal",
    "PositionName": null,
    "emission wheel-Speed": "3",
    "COM9-AnswerTimeout": "500.0000",
    "Andor1-Region of Interest": "Full Image",
    "Andor2-CCDTemperatureSetPoint": "-70",
    "Height": 512,
    "Andor2-TransposeCorrection": "0",
    "COM6-Handshaking": "Off",
    "COM8-DataBits": "8",
    "LaserSwitch-Exposure (ms)": "0",
    "dia shutter-State": "0",
    "Andor2-OptAcquireMode": "",
    "LaserShutter-OnOff": "0",
    "COM5-DelayBetweenCharsMs": "0.0000",
    "TIScope-DeviceAddress": "USB_DEVICE(1)",
    "dia shutter-Name": "Shutter-A",
    "Andor1-Shutter Opening Time": "27",
    "Andor1-VerticalSpeed": "3.30",
    "COM4-Handshaking": "Off",
    "ASI XYStage-JoyStick Reverse": "Off",
    "PixelType": "GRAY16",
    "TILightPath-ExtraDelayMs": "0.0000",
    "Andor2-SpuriousNoiseFilterDescription": "Spurious Noise Filter is Off",
    "COM4-AnswerTimeout": "500.0000",
    "COM7-Name": "COM7",
    "COM8-StopBits": "1",
    "COM7-DataBits": "8",
    "YPositionUm": 415.2,
    "Multi Camera-TransposeMirrorY": "0",
    "COM6-AnswerTimeout": "500.0000",
    "Multi Camera-TransposeMirrorX": "0",
    "Andor2-FrameTransfer Help": "Should only turn on FrameTransfer if using Burst or Live mode.",
    "Andor2-CoolerMode": "Fan off at shutdown",
    "Andor2-Shutter Closing Time": "27",
    "Andor2-CCDTemperature": "-70",
    "LaserSwitch-Description": "ESImaging Controller TTL outputs driver",
    "Andor1-Pre-Amp-Gain": "Gain 3",
    "COM8-Description": "Serial port driver (boost:asio)",
    "COM6-Name": "COM6",
    "Andor1-1. Camera Information : | Type | Model | Serial No. |": "| iXon Ultra | DU897_BV | 7762 |",
    "Andor1-Shutter Closing Time": "27"
  },
  "FrameKey-141-0-0": {
    "epi wheel-Busy": "0",
    "Andor1-OptAcquireMode Description": "",
    "ASI XYStage-JoyStick Slow Speed": "5",
    "Core-Initialize": "1",
    "Multi Camera-Description": "Combines multiple cameras into a single camera",
    "epi wheel-Speed": "3",
    "Andor2-Advanced | Snap Image Additional Delay (ms)": "0",
    "COM7-AnswerTimeout": "2500.0000",
    "Andor2-SpuriousNoiseFilter": "None",
    "COM7-Handshaking": "Off",
    "Andor2-Pre-Amp-Gain": "Gain 3",
    "TIFilterBlock1-Label": "dual 488/647",
    "Andor1-OptAcquireMode": "",
    "ASI XYStage-Maximum Speed (Do Not Change)": "7.5000",
    "Andor2-ReadoutMode": "17.000 MHz",
    "ROI": "0-0-512-512",
    "Andor2-FanMode": "Full",
    "Andor2-TransposeMirrorX": "0",
    "Andor2-TransposeMirrorY": "0",
    "COM5-AnswerTimeout": "500.0000",
    "ASI XYStage-Description": "ASI XY stage driver adapter",
    "COM5-StopBits": "1",
    "Andor1-TransposeMirrorY": "0",
    "Andor1-TransposeMirrorX": "0",
    "Andor2-Advanced | Snap Image Timing Mode": "Delay for Exposure",
    "LaserSwitch-Stimulus": "Off",
    "SlicePosition": null,
    "IntensiLight-Version": "V1.00",
    "Exposure-ms": 400,
    "Andor1-TransposeXY": "0",
    "COM6-DelayBetweenCharsMs": "0.0000",
    "Andor2-Exposure": "80.0000",
    "Andor1-Camera": "| iXon Ultra | DU897_BV | 7762 |",
    "Andor2-Shutter (External)": "Open",
    "ASI XYStage-Name": "XYStage",
    "COM6-Parity": "None",
    "LaserSwitch-Output Trigger Polarity": "Active High",
    "LaserSwitch-Stimulus Frequency": "0",
    "LaserShutter-Description": "ESI-AOTF shutter driver",
    "ASI XYStage-JoyStick Fast Speed": "60",
    "emission wheel-Label": "empty5",
    "COM7-Parity": "None",
    "IntensiLight-ND": "32",
    "LaserSwitch-Trigger Mode": "Input",
    "ESioController-Port": "COM9",
    "Andor2-FrameTransfer": "On",
    "Andor1-Trigger": "External",
    "Andor2-Binning": "1",
    "LaserSwitch-Delay (ms)": "0",
    "AxisPositions": null,
    "COM5-BaudRate": "9600",
    "Andor2-CountConvert": "Counts",
    "Andor2-ActualInterval-ms": "80.00",
    "Andor1-SpuriousNoiseFilter": "None",
    "Andor1-EMSwitch": "On",
    "COM9-DelayBetweenCharsMs": "0.0000",
    "LaserSwitch-Blanking Mode": "On",
    "Andor1-CCDTemperature Help": "Wait for temperature to stabilize before acquisition.",
    "Andor1-BaselineClamp": "Enabled",
    "COM9-BaudRate": "57600",
    "ASI XYStage-Wait_Cycles": "0",
    "TINosePiece-Label": "2-ApoTIRF 100x na 1.49",
    "COM5-Verbose": "1",
    "COM7-StopBits": "1",
    "Andor2-CCDTemperature Help": "Wait for temperature to stabilize before acquisition.",
    "COM8-DelayBetweenCharsMs": "0.0000",
    "LaserSwitch-Input Trigger Edge": "Falling",
    "TIPFSStatus-Name": "TIPFSStatus",
    "dia shutter-Controller Info": "10-3WA-25WB-25WC-NCSA-IQSB-",
    "ASI XYStage-Error-E(nm)": "400.0000",
    "IntensiLight-Description": "Nikon IntensiLight Shutter adapter",
    "emission wheel-ClosedPosition": "",
    "COM8-AnswerTimeout": "500.0000",
    "TIFilterBlock1-ExtraDelayMs": "0.0000",
    "TINosePiece-State": "1",
    "Multi Camera-TransposeXY": "0",
    "TIScope-SoftwareVersion": "4.4.1.714",
    "epi wheel-Description": "Sutter Lambda filter wheel adapter",
    "Andor2-VerticalClockVoltage": "Normal",
    "Andor2-Gain": "1000",
    "TILightPath-State": "1",
    "Andor2-Trigger": "Software",
    "UUID": "5c75234a-c170-4968-9afc-ddd3aac9cfeb",
    "ASI XYStage-TransposeMirrorY": "0",
    "Andor2-ReadoutTime": "20.9001",
    "Andor1-Output_Amplifier": "Electron Multiplying",
    "ASI XYStage-TransposeMirrorX": "0",
    "Core-Camera": "Multi Camera",
    "Andor1-CountConvertWavelength": "0.0000",
    "Core-SLM": "",
    "dia shutter-Description": "Sutter Lambda shutter adapter",
    "emission wheel-State": "5",
    "LaserSwitch-TTL0": "0",
    "LaserSwitch-TTL1": "0",
    "Multi Camera-Physical Camera 3": "Undefined",
    "Andor2-TransposeXY": "0",
    "epi wheel-Port": "COM5",
    "LaserSwitch-TTL4": "0",
    "LaserSwitch-TTL5": "0",
    "TIPFSStatus-State": "On",
    "LaserSwitch-TTL2": "0",
    "LaserSwitch-TTL3": "1",
    "Andor1-Advanced | Snap Image Timing Mode": "Delay for Exposure",
    "Andor1-Binning": "1",
    "Andor2-Output_Amplifier": "Electron Multiplying",
    "LaserSwitch-TTL6": "0",
    "LaserSwitch-TTL7": "0",
    "LaserSwitch-Sequence": "Off",
    "Core-ChannelGroup": "TIRF Multi-Cam",
    "PositionIndex": 0,
    "WaitInterval": 2000,
    "TIFilterBlock1-Name": "TIFilterBlock1",
    "Andor1-Shutter (Internal)": "Open",
    "TINosePiece-ExtraDelayMs": "0.0000",
    "PixelSizeUm": 0,
    "ASI XYStage-StepSizeX_um": "0.0100",
    "TIScope-FirmwareVersion": "Ti-E V4.11",
    "COM9-StopBits": "1",
    "Source": "Multi Camera",
    "COM9-Name": "COM9",
    "Andor2-Description": "Andor camera adapter",
    "COM4-StopBits": "1",
    "Andor1-Advanced | Snap Image Additional Delay (ms)": "0",
    "Andor2-VerticalSpeed": "3.30",
    "emission wheel-Port": "COM5",
    "COM4-DataBits": "8",
    "TIPFSStatus-Status": "Locked in focus",
    "Andor1-TransposeCorrection": "0",
    "Andor2-Region of Interest": "Full Image",
    "Andor1-ActualInterval-ms": "104.93 (minimum)",
    "TITIRF-Name": "TITIRF",
    "ASI XYStage-FinishError-PCROS(nm)": "24.0000",
    "COM5-DataBits": "8",
    "Binning": "1",
    "Andor1-CoolerMode": "Fan off at shutdown",
    "LaserSwitch-Timed Output Mode": "Off",
    "epi wheel-Name": "Wheel-A",
    "Andor2-TimeOut": "10000",
    "Andor1-TimeOut": "10000",
    "dia shutter-NDSetting": "1",
    "COM4-DelayBetweenCharsMs": "0.0000",
    "COM5-Parity": "None",
    "COM5-Description": "Serial port driver (boost:asio)",
    "LaserShutter-Name": "Shutter",
    "Andor1-Shutter (External)": "Open",
    "COM9-Verbose": "0",
    "ASI XYStage-MotorOnOff": "On",
    "COM4-Description": "Serial port driver (boost:asio)",
    "COM8-Verbose": "1",
    "Multi Camera-Physical Camera 1": "Andor1",
    "Multi Camera-Physical Camera 2": "Andor2",
    "XPositionUm": -14878.7,
    "LaserSwitch-Repeat Timed Pattern": "0",
    "epi wheel-Delay_ms": "0.0000",
    "COM6-DataBits": "8",
    "Andor1-CountConvert": "Counts",
    "TIZDrive-Tolerance": "0",
    "FileName": "MCC 647 1 mW SP 488 0.5 mW SP 400 ms exp 488 100 gain _3_MMStack.ome.tif",
    "ASI XYStage-Version": "Version: USB-9.0h ",
    "Andor1-CCDTemperatureSetPoint": "-70",
    "IntensiLight-Port": "COM7",
    "TITIRF-Position": "19435",
    "Core-Galvo": "Undefined",
    "Andor2-Camera": "| iXon Ultra | DU897_BV | 7885 |",
    "Position": "Default",
    "COM9-Handshaking": "Off",
    "COM8-BaudRate": "9600",
    "COM8-Handshaking": "Off",
    "CameraChannelIndex": 0,
    "SliceIndex": 0,
    "ZPositionUm": 75.425,
    "Andor1-Description": "Andor camera adapter",
    "emission wheel-Delay_ms": "0.0000",
    "Core-Focus": "TIPFSOffset",
    "Andor2-CountConvertWavelength": "0.0000",
    "Channel": "488+640dual Multi-Cam-Andor1",
    "Andor2-Isolated Crop Mode": "Off",
    "TIPFSStatus-FullFocusWaitAfterLockMs": "0.0000",
    "epi wheel-State": "0",
    "ESioController-Version": "ESImaging AOTF Controller",
    "Andor2-BaselineClamp": "Enabled",
    "Andor1-PixelType": "16bit",
    "COM5-Name": "COM5",
    "IntensiLight-State": "0",
    "FrameIndex": 141,
    "ESioController-Name": "ESioController",
    "COM6-BaudRate": "9600",
    "COM6-Description": "Serial port driver (boost:asio)",
    "COM8-Name": "COM8",
    "emission wheel-Description": "Sutter Lambda filter wheel adapter",
    "Andor1-ReadoutMode": "17.000 MHz",
    "Andor2-Shutter Opening Time": "27",
    "LaserSwitch-Stimulus State": "0",
    "ASI XYStage-Backlash-B": "0.0400",
    "Camera": "Andor1",
    "TIZDrive-Speed": "1",
    "COM4-Parity": "None",
    "Core-ImageProcessor": "",
    "LaserSwitch-Strobe Duration uS": "10000",
    "dia shutter-Mode": "Fast",
    "LaserSwitch-Label": "Lasers 488+640",
    "TIPFSOffset-Position": "75.424999999999997",
    "emission wheel-Name": "Wheel-B",
    "COM7-Description": "Serial port driver (boost:asio)",
    "Andor2-Shutter (Internal)": "Open",
    "Core-AutoShutter": "1",
    "COM7-DelayBetweenCharsMs": "0.0000",
    "Andor1-Gain": "100",
    "ASI XYStage-Speed-S": "5.7459",
    "TILightPath-Label": "Left100",
    "dia shutter-Port": "COM5",
    "NextFrame": 142,
    "TILightPath-Name": "TILightPath",
    "Core-XYStage": "ASI XYStage",
    "COM9-Parity": "None",
    "Andor2-KeepCleanTime": "3.6999",
    "COM8-Parity": "None",
    "Andor1-FanMode": "Full",
    "COM6-StopBits": "1",
    "Time": "2016-03-17 00:02:39 -0700",
    "LaserSwitch-Name": "Switch",
    "COM7-Verbose": "1",
    "Andor2-PixelType": "16bit",
    "epi wheel-ClosedPosition": "",
    "COM9-Description": "Serial port driver (boost:asio)",
    "epi wheel-Label": "blocked0",
    "Andor2-OptAcquireMode Description": "",
    "COM4-Name": "COM4",
    "Andor2-SpuriousNoiseFilterThreshold": "0.0000",
    "Andor2-1. Camera Information : | Type | Model | Serial No. |": "| iXon Ultra | DU897_BV | 7885 |",
    "COM4-BaudRate": "9600",
    "Core-AutoFocus": "TIPFSStatus",
    "TIPFSOffset-Name": "TIPFSOffset",
    "Andor1-SpuriousNoiseFilterDescription": "Spurious Noise Filter is Off",
    "TIScope-DeviceIndex": "1",
    "Andor1-ReadoutTime": "20.9556",
    "BitDepth": 16,
    "TIFilterBlock1-State": "4",
    "Slice": 0,
    "COM6-Verbose": "1",
    "COM4-Verbose": "1",
    "Andor1-FrameTransfer Help": "Should only turn on FrameTransfer if using Burst or Live mode.",
    "LaserSwitch-State": "8",
    "Andor2-EMSwitch": "On",
    "COM9-DataBits": "8",
    "Andor1-KeepCleanTime": "3.9744",
    "TINosePiece-Name": "TINosePiece",
    "TIScope-DriverVersion": "micusb.sys 2.0.5.1",
    "ChannelIndex": 0,
    "Core-Shutter": "LaserShutter",
    "TIZDrive-Name": "TIZDrive",
    "Multi Camera-TransposeCorrection": "0",
    "COM7-BaudRate": "9600",
    "Andor1-SpuriousNoiseFilterThreshold": "0.0000",
    "Andor1-Exposure": "80.0000",
    "emission wheel-Busy": "0",
    "Core-TimeoutMs": "5000",
    "IntensiLight-Name": "IntensiLightShutter",
    "ElapsedTime-ms": 285425,
    "ASI XYStage-Port": "COM8",
    "TIPFSStatus-FullFocusTimeoutMs": "5000.0000",
    "ASI XYStage-OverShoot(um)": "0.0000",
    "Andor1-Isolated Crop Mode": "Off",
    "Multi Camera-Name": "Multi Camera",
    "LaserSwitch-Strobe": "Off",
    "Andor1-FrameTransfer": "Off",
    "Frame": 141,
    "Andor1-CCDTemperature": "-70",
    "Width": 512,
    "Multi Camera-Binning": "1",
    "ASI XYStage-StepSizeY_um": "0.0100",
    "TITIRF-Mirror": "In",
    "COM5-Handshaking": "Off",
    "Andor1-VerticalClockVoltage": "Normal",
    "PositionName": null,
    "emission wheel-Speed": "3",
    "COM9-AnswerTimeout": "500.0000",
    "Andor1-Region of Interest": "Full Image",
    "Andor2-CCDTemperatureSetPoint": "-70",
    "Height": 512,
    "Andor2-TransposeCorrection": "0",
    "COM6-Handshaking": "Off",
    "COM8-DataBits": "8",
    "LaserSwitch-Exposure (ms)": "0",
    "dia shutter-State": "0",
    "Andor2-OptAcquireMode": "",
    "LaserShutter-OnOff": "0",
    "COM5-DelayBetweenCharsMs": "0.0000",
    "TIScope-DeviceAddress": "USB_DEVICE(1)",
    "dia shutter-Name": "Shutter-A",
    "Andor1-Shutter Opening Time": "27",
    "Andor1-VerticalSpeed": "3.30",
    "COM4-Handshaking": "Off",
    "ASI XYStage-JoyStick Reverse": "Off",
    "PixelType": "GRAY16",
    "TILightPath-ExtraDelayMs": "0.0000",
    "Andor2-SpuriousNoiseFilterDescription": "Spurious Noise Filter is Off",
    "COM4-AnswerTimeout": "500.0000",
    "COM7-Name": "COM7",
    "COM8-StopBits": "1",
    "COM7-DataBits": "8",
    "YPositionUm": 415.2,
    "Multi Camera-TransposeMirrorY": "0",
    "COM6-AnswerTimeout": "500.0000",
    "Multi Camera-TransposeMirrorX": "0",
    "Andor2-FrameTransfer Help": "Should only turn on FrameTransfer if using Burst or Live mode.",
    "Andor2-CoolerMode": "Fan off at shutdown",
    "Andor2-Shutter Closing Time": "27",
    "Andor2-CCDTemperature": "-70",
    "LaserSwitch-Description": "ESImaging Controller TTL outputs driver",
    "Andor1-Pre-Amp-Gain": "Gain 3",
    "COM8-Description": "Serial port driver (boost:asio)",
    "COM6-Name": "COM6",
    "Andor1-1. Camera Information : | Type | Model | Serial No. |": "| iXon Ultra | DU897_BV | 7762 |",
    "Andor1-Shutter Closing Time": "27"
  },
  "FrameKey-141-1-0": {
    "epi wheel-Busy": "0",
    "Andor1-OptAcquireMode Description": "",
    "ASI XYStage-JoyStick Slow Speed": "5",
    "Core-Initialize": "1",
    "Multi Camera-Description": "Combines multiple cameras into a single camera",
    "epi wheel-Speed": "3",
    "Andor2-Advanced | Snap Image Additional Delay (ms)": "0",
    "COM7-AnswerTimeout": "2500.0000",
    "Andor2-SpuriousNoiseFilter": "None",
    "COM7-Handshaking": "Off",
    "Andor2-Pre-Amp-Gain": "Gain 3",
    "TIFilterBlock1-Label": "dual 488/647",
    "Andor1-OptAcquireMode": "",
    "ASI XYStage-Maximum Speed (Do Not Change)": "7.5000",
    "Andor2-ReadoutMode": "17.000 MHz",
    "ROI": "0-0-512-512",
    "Andor2-FanMode": "Full",
    "Andor2-TransposeMirrorX": "0",
    "Andor2-TransposeMirrorY": "0",
    "COM5-AnswerTimeout": "500.0000",
    "ASI XYStage-Description": "ASI XY stage driver adapter",
    "COM5-StopBits": "1",
    "Andor1-TransposeMirrorY": "0",
    "Andor1-TransposeMirrorX": "0",
    "Andor2-Advanced | Snap Image Timing Mode": "Delay for Exposure",
    "LaserSwitch-Stimulus": "Off",
    "SlicePosition": null,
    "IntensiLight-Version": "V1.00",
    "Exposure-ms": 400,
    "Andor1-TransposeXY": "0",
    "COM6-DelayBetweenCharsMs": "0.0000",
    "Andor2-Exposure": "80.0000",
    "Andor1-Camera": "| iXon Ultra | DU897_BV | 7762 |",
    "Andor2-Shutter (External)": "Open",
    "ASI XYStage-Name": "XYStage",
    "COM6-Parity": "None",
    "LaserSwitch-Output Trigger Polarity": "Active High",
    "LaserSwitch-Stimulus Frequency": "0",
    "LaserShutter-Description": "ESI-AOTF shutter driver",
    "ASI XYStage-JoyStick Fast Speed": "60",
    "emission wheel-Label": "empty5",
    "COM7-Parity": "None",
    "IntensiLight-ND": "32",
    "LaserSwitch-Trigger Mode": "Input",
    "ESioController-Port": "COM9",
    "Andor2-FrameTransfer": "On",
    "Andor1-Trigger": "External",
    "Andor2-Binning": "1",
    "LaserSwitch-Delay (ms)": "0",
    "AxisPositions": null,
    "COM5-BaudRate": "9600",
    "Andor2-CountConvert": "Counts",
    "Andor2-ActualInterval-ms": "80.00",
    "Andor1-SpuriousNoiseFilter": "None",
    "Andor1-EMSwitch": "On",
    "COM9-DelayBetweenCharsMs": "0.0000",
    "LaserSwitch-Blanking Mode": "On",
    "Andor1-CCDTemperature Help": "Wait for temperature to stabilize before acquisition.",
    "Andor1-BaselineClamp": "Enabled",
    "COM9-BaudRate": "57600",
    "ASI XYStage-Wait_Cycles": "0",
    "TINosePiece-Label": "2-ApoTIRF 100x na 1.49",
    "COM5-Verbose": "1",
    "COM7-StopBits": "1",
    "Andor2-CCDTemperature Help": "Wait for temperature to stabilize before acquisition.",
    "COM8-DelayBetweenCharsMs": "0.0000",
    "LaserSwitch-Input Trigger Edge": "Falling",
    "TIPFSStatus-Name": "TIPFSStatus",
    "dia shutter-Controller Info": "10-3WA-25WB-25WC-NCSA-IQSB-",
    "ASI XYStage-Error-E(nm)": "400.0000",
    "IntensiLight-Description": "Nikon IntensiLight Shutter adapter",
    "emission wheel-ClosedPosition": "",
    "COM8-AnswerTimeout": "500.0000",
    "TIFilterBlock1-ExtraDelayMs": "0.0000",
    "TINosePiece-State": "1",
    "Multi Camera-TransposeXY": "0",
    "TIScope-SoftwareVersion": "4.4.1.714",
    "ImageFlipper-Rotation": 180,
    "epi wheel-Description": "Sutter Lambda filter wheel adapter",
    "Andor2-VerticalClockVoltage": "Normal",
    "Andor2-Gain": "1000",
    "TILightPath-State": "1",
    "Andor2-Trigger": "Software",
    "UUID": "aab513f1-6023-4f86-ab89-47a2462868ba",
    "ASI XYStage-TransposeMirrorY": "0",
    "Andor2-ReadoutTime": "20.9001",
    "Andor1-Output_Amplifier": "Electron Multiplying",
    "ASI XYStage-TransposeMirrorX": "0",
    "Core-Camera": "Multi Camera",
    "Andor1-CountConvertWavelength": "0.0000",
    "Core-SLM": "",
    "dia shutter-Description": "Sutter Lambda shutter adapter",
    "emission wheel-State": "5",
    "LaserSwitch-TTL0": "0",
    "LaserSwitch-TTL1": "0",
    "Multi Camera-Physical Camera 3": "Undefined",
    "Andor2-TransposeXY": "0",
    "epi wheel-Port": "COM5",
    "LaserSwitch-TTL4": "0",
    "LaserSwitch-TTL5": "0",
    "TIPFSStatus-State": "On",
    "LaserSwitch-TTL2": "0",
    "LaserSwitch-TTL3": "1",
    "Andor1-Advanced | Snap Image Timing Mode": "Delay for Exposure",
    "Andor1-Binning": "1",
    "Andor2-Output_Amplifier": "Electron Multiplying",
    "LaserSwitch-TTL6": "0",
    "LaserSwitch-TTL7": "0",
    "LaserSwitch-Sequence": "Off",
    "Core-ChannelGroup": "TIRF Multi-Cam",
    "PositionIndex": 0,
    "WaitInterval": 2000,
    "TIFilterBlock1-Name": "TIFilterBlock1",
    "Andor1-Shutter (Internal)": "Open",
    "TINosePiece-ExtraDelayMs": "0.0000",
    "PixelSizeUm": 0,
    "ASI XYStage-StepSizeX_um": "0.0100",
    "TIScope-FirmwareVersion": "Ti-E V4.11",
    "COM9-StopBits": "1",
    "Source": "Multi Camera",
    "COM9-Name": "COM9",
    "Andor2-Description": "Andor camera adapter",
    "COM4-StopBits": "1",
    "Andor1-Advanced | Snap Image Additional Delay (ms)": "0",
    "Andor2-VerticalSpeed": "3.30",
    "ImageFlipper-Mirror": "On",
    "emission wheel-Port": "COM5",
    "COM4-DataBits": "8",
    "TIPFSStatus-Status": "Locked in focus",
    "Andor1-TransposeCorrection": "0",
    "Andor2-Region of Interest": "Full Image",
    "Andor1-ActualInterval-ms": "104.93 (minimum)",
    "TITIRF-Name": "TITIRF",
    "ASI XYStage-FinishError-PCROS(nm)": "24.0000",
    "COM5-DataBits": "8",
    "Binning": "1",
    "Andor1-CoolerMode": "Fan off at shutdown",
    "LaserSwitch-Timed Output Mode": "Off",
    "epi wheel-Name": "Wheel-A",
    "Andor2-TimeOut": "10000",
    "Andor1-TimeOut": "10000",
    "dia shutter-NDSetting": "1",
    "COM4-DelayBetweenCharsMs": "0.0000",
    "COM5-Parity": "None",
    "COM5-Description": "Serial port driver (boost:asio)",
    "LaserShutter-Name": "Shutter",
    "Andor1-Shutter (External)": "Open",
    "COM9-Verbose": "0",
    "ASI XYStage-MotorOnOff": "On",
    "COM4-Description": "Serial port driver (boost:asio)",
    "COM8-Verbose": "1",
    "Multi Camera-Physical Camera 1": "Andor1",
    "Multi Camera-Physical Camera 2": "Andor2",
    "XPositionUm": -14878.7,
    "LaserSwitch-Repeat Timed Pattern": "0",
    "epi wheel-Delay_ms": "0.0000",
    "COM6-DataBits": "8",
    "Andor1-CountConvert": "Counts",
    "TIZDrive-Tolerance": "0",
    "FileName": "MCC 647 1 mW SP 488 0.5 mW SP 400 ms exp 488 100 gain _3_MMStack.ome.tif",
    "ASI XYStage-Version": "Version: USB-9.0h ",
    "Andor1-CCDTemperatureSetPoint": "-70",
    "IntensiLight-Port": "COM7",
    "TITIRF-Position": "19435",
    "Core-Galvo": "Undefined",
    "Andor2-Camera": "| iXon Ultra | DU897_BV | 7885 |",
    "Position": "Default",
    "COM9-Handshaking": "Off",
    "COM8-BaudRate": "9600",
    "COM8-Handshaking": "Off",
    "CameraChannelIndex": 1,
    "SliceIndex": 0,
    "ZPositionUm": 75.425,
    "Andor1-Description": "Andor camera adapter",
    "emission wheel-Delay_ms": "0.0000",
    "Core-Focus": "TIPFSOffset",
    "Andor2-CountConvertWavelength": "0.0000",
    "Channel": "488+640dual Multi-Cam-Andor2",
    "Andor2-Isolated Crop Mode": "Off",
    "TIPFSStatus-FullFocusWaitAfterLockMs": "0.0000",
    "epi wheel-State": "0",
    "ESioController-Version": "ESImaging AOTF Controller",
    "Andor2-BaselineClamp": "Enabled",
    "Andor1-PixelType": "16bit",
    "COM5-Name": "COM5",
    "IntensiLight-State": "0",
    "FrameIndex": 141,
    "ESioController-Name": "ESioController",
    "COM6-BaudRate": "9600",
    "COM6-Description": "Serial port driver (boost:asio)",
    "COM8-Name": "COM8",
    "emission wheel-Description": "Sutter Lambda filter wheel adapter",
    "Andor1-ReadoutMode": "17.000 MHz",
    "Andor2-Shutter Opening Time": "27",
    "LaserSwitch-Stimulus State": "0",
    "ASI XYStage-Backlash-B": "0.0400",
    "Camera": "Andor2",
    "TIZDrive-Speed": "1",
    "COM4-Parity": "None",
    "Core-ImageProcessor": "",
    "LaserSwitch-Strobe Duration uS": "10000",
    "dia shutter-Mode": "Fast",
    "LaserSwitch-Label": "Lasers 488+640",
    "TIPFSOffset-Position": "75.424999999999997",
    "emission wheel-Name": "Wheel-B",
    "COM7-Description": "Serial port driver (boost:asio)",
    "Andor2-Shutter (Internal)": "Open",
    "Core-AutoShutter": "1",
    "COM7-DelayBetweenCharsMs": "0.0000",
    "Andor1-Gain": "100",
    "ASI XYStage-Speed-S": "5.7459",
    "TILightPath-Label": "Left100",
    "dia shutter-Port": "COM5",
    "NextFrame": 142,
    "TILightPath-Name": "TILightPath",
    "Core-XYStage": "ASI XYStage",
    "COM9-Parity": "None",
    "Andor2-KeepCleanTime": "3.6999",
    "COM8-Parity": "None",
    "Andor1-FanMode": "Full",
    "COM6-StopBits": "1",
    "Time": "2016-03-17 00:02:39 -0700",
    "LaserSwitch-Name": "Switch",
    "COM7-Verbose": "1",
    "Andor2-PixelType": "16bit",
    "epi wheel-ClosedPosition": "",
    "COM9-Description": "Serial port driver (boost:asio)",
    "epi wheel-Label": "blocked0",
    "Andor2-OptAcquireMode Description": "",
    "COM4-Name": "COM4",
    "Andor2-SpuriousNoiseFilterThreshold": "0.0000",
    "Andor2-1. Camera Information : | Type | Model | Serial No. |": "| iXon Ultra | DU897_BV | 7885 |",
    "COM4-BaudRate": "9600",
    "Core-AutoFocus": "TIPFSStatus",
    "TIPFSOffset-Name": "TIPFSOffset",
    "Andor1-SpuriousNoiseFilterDescription": "Spurious Noise Filter is Off",
    "TIScope-DeviceIndex": "1",
    "Andor1-ReadoutTime": "20.9556",
    "BitDepth": 16,
    "TIFilterBlock1-State": "4",
    "Slice": 0,
    "COM6-Verbose": "1",
    "COM4-Verbose": "1",
    "Andor1-FrameTransfer Help": "Should only turn on FrameTransfer if using Burst or Live mode.",
    "LaserSwitch-State": "8",
    "Andor2-EMSwitch": "On",
    "COM9-DataBits": "8",
    "Andor1-KeepCleanTime": "3.9744",
    "TINosePiece-Name": "TINosePiece",
    "TIScope-DriverVersion": "micusb.sys 2.0.5.1",
    "ChannelIndex": 1,
    "Core-Shutter": "LaserShutter",
    "TIZDrive-Name": "TIZDrive",
    "Multi Camera-TransposeCorrection": "0",
    "COM7-BaudRate": "9600",
    "Andor1-SpuriousNoiseFilterThreshold": "0.0000",
    "Andor1-Exposure": "80.0000",
    "emission wheel-Busy": "0",
    "Core-TimeoutMs": "5000",
    "IntensiLight-Name": "IntensiLightShutter",
    "ElapsedTime-ms": 285435,
    "ASI XYStage-Port": "COM8",
    "TIPFSStatus-FullFocusTimeoutMs": "5000.0000",
    "ASI XYStage-OverShoot(um)": "0.0000",
    "Andor1-Isolated Crop Mode": "Off",
    "Multi Camera-Name": "Multi Camera",
    "LaserSwitch-Strobe": "Off",
    "Andor1-FrameTransfer": "Off",
    "Frame": 141,
    "Andor1-CCDTemperature": "-70",
    "Width": 512,
    "Multi Camera-Binning": "1",
    "ASI XYStage-StepSizeY_um": "0.0100",
    "TITIRF-Mirror": "In",
    "COM5-Handshaking": "Off",
    "Andor1-VerticalClockVoltage": "Normal",
    "PositionName": null,
    "emission wheel-Speed": "3",
    "COM9-AnswerTimeout": "500.0000",
    "Andor1-Region of Interest": "Full Image",
    "Andor2-CCDTemperatureSetPoint": "-70",
    "Height": 512,
    "Andor2-TransposeCorrection": "0",
    "COM6-Handshaking": "Off",
    "COM8-DataBits": "8",
    "LaserSwitch-Exposure (ms)": "0",
    "dia shutter-State": "0",
    "Andor2-OptAcquireMode": "",
    "LaserShutter-OnOff": "0",
    "COM5-DelayBetweenCharsMs": "0.0000",
    "TIScope-DeviceAddress": "USB_DEVICE(1)",
    "dia shutter-Name": "Shutter-A",
    "Andor1-Shutter Opening Time": "27",
    "Andor1-VerticalSpeed": "3.30",
    "COM4-Handshaking": "Off",
    "ASI XYStage-JoyStick Reverse": "Off",
    "PixelType": "GRAY16",
    "TILightPath-ExtraDelayMs": "0.0000",
    "Andor2-SpuriousNoiseFilterDescription": "Spurious Noise Filter is Off",
    "COM4-AnswerTimeout": "500.0000",
    "COM7-Name": "COM7",
    "COM8-StopBits": "1",
    "COM7-DataBits": "8",
    "YPositionUm": 415.2,
    "Multi Camera-TransposeMirrorY": "0",
    "COM6-AnswerTimeout": "500.0000",
    "Multi Camera-TransposeMirrorX": "0",
    "Andor2-FrameTransfer Help": "Should only turn on FrameTransfer if using Burst or Live mode.",
    "Andor2-CoolerMode": "Fan off at shutdown",
    "Andor2-Shutter Closing Time": "27",
    "Andor2-CCDTemperature": "-70",
    "LaserSwitch-Description": "ESImaging Controller TTL outputs driver",
    "Andor1-Pre-Amp-Gain": "Gain 3",
    "COM8-Description": "Serial port driver (boost:asio)",
    "COM6-Name": "COM6",
    "Andor1-1. Camera Information : | Type | Model | Serial No. |": "| iXon Ultra | DU897_BV | 7762 |",
    "Andor1-Shutter Closing Time": "27"
  },
  "FrameKey-142-0-0": {
    "epi wheel-Busy": "0",
    "Andor1-OptAcquireMode Description": "",
    "ASI XYStage-JoyStick Slow Speed": "5",
    "Core-Initialize": "1",
    "Multi Camera-Description": "Combines multiple cameras into a single camera",
    "epi wheel-Speed": "3",
    "Andor2-Advanced | Snap Image Additional Delay (ms)": "0",
    "COM7-AnswerTimeout": "2500.0000",
    "Andor2-SpuriousNoiseFilter": "None",
    "COM7-Handshaking": "Off",
    "Andor2-Pre-Amp-Gain": "Gain 3",
    "TIFilterBlock1-Label": "dual 488/647",
    "Andor1-OptAcquireMode": "",
    "ASI XYStage-Maximum Speed (Do Not Change)": "7.5000",
    "Andor2-ReadoutMode": "17.000 MHz",
    "ROI": "0-0-512-512",
    "Andor2-FanMode": "Full",
    "Andor2-TransposeMirrorX": "0",
    "Andor2-TransposeMirrorY": "0",
    "COM5-AnswerTimeout": "500.0000",
    "ASI XYStage-Description": "ASI XY stage driver adapter",
    "COM5-StopBits": "1",
    "Andor1-TransposeMirrorY": "0",
    "Andor1-TransposeMirrorX": "0",
    "Andor2-Advanced | Snap Image Timing Mode": "Delay for Exposure",
    "LaserSwitch-Stimulus": "Off",
    "SlicePosition": null,
    "IntensiLight-Version": "V1.00",
    "Exposure-ms": 400,
    "Andor1-TransposeXY": "0",
    "COM6-DelayBetweenCharsMs": "0.0000",
    "Andor2-Exposure": "80.0000",
    "Andor1-Camera": "| iXon Ultra | DU897_BV | 7762 |",
    "Andor2-Shutter (External)": "Open",
    "ASI XYStage-Name": "XYStage",
    "COM6-Parity": "None",
    "LaserSwitch-Output Trigger Polarity": "Active High",
    "LaserSwitch-Stimulus Frequency": "0",
    "LaserShutter-Description": "ESI-AOTF shutter driver",
    "ASI XYStage-JoyStick Fast Speed": "60",
    "emission wheel-Label": "empty5",
    "COM7-Parity": "None",
    "IntensiLight-ND": "32",
    "LaserSwitch-Trigger Mode": "Input",
    "ESioController-Port": "COM9",
    "Andor2-FrameTransfer": "On",
    "Andor1-Trigger": "External",
    "Andor2-Binning": "1",
    "LaserSwitch-Delay (ms)": "0",
    "AxisPositions": null,
    "COM5-BaudRate": "9600",
    "Andor2-CountConvert": "Counts",
    "Andor2-ActualInterval-ms": "80.00",
    "Andor1-SpuriousNoiseFilter": "None",
    "Andor1-EMSwitch": "On",
    "COM9-DelayBetweenCharsMs": "0.0000",
    "LaserSwitch-Blanking Mode": "On",
    "Andor1-CCDTemperature Help": "Wait for temperature to stabilize before acquisition.",
    "Andor1-BaselineClamp": "Enabled",
    "COM9-BaudRate": "57600",
    "ASI XYStage-Wait_Cycles": "0",
    "TINosePiece-Label": "2-ApoTIRF 100x na 1.49",
    "COM5-Verbose": "1",
    "COM7-StopBits": "1",
    "Andor2-CCDTemperature Help": "Wait for temperature to stabilize before acquisition.",
    "COM8-DelayBetweenCharsMs": "0.0000",
    "LaserSwitch-Input Trigger Edge": "Falling",
    "TIPFSStatus-Name": "TIPFSStatus",
    "dia shutter-Controller Info": "10-3WA-25WB-25WC-NCSA-IQSB-",
    "ASI XYStage-Error-E(nm)": "400.0000",
    "IntensiLight-Description": "Nikon IntensiLight Shutter adapter",
    "emission wheel-ClosedPosition": "",
    "COM8-AnswerTimeout": "500.0000",
    "TIFilterBlock1-ExtraDelayMs": "0.0000",
    "TINosePiece-State": "1",
    "Multi Camera-TransposeXY": "0",
    "TIScope-SoftwareVersion": "4.4.1.714",
    "epi wheel-Description": "Sutter Lambda filter wheel adapter",
    "Andor2-VerticalClockVoltage": "Normal",
    "Andor2-Gain": "1000",
    "TILightPath-State": "1",
    "Andor2-Trigger": "Software",
    "UUID": "a9eee97b-c7a1-44ff-bb89-66983e4d8224",
    "ASI XYStage-TransposeMirrorY": "0",
    "Andor2-ReadoutTime": "20.9001",
    "Andor1-Output_Amplifier": "Electron Multiplying",
    "ASI XYStage-TransposeMirrorX": "0",
    "Core-Camera": "Multi Camera",
    "Andor1-CountConvertWavelength": "0.0000",
    "Core-SLM": "",
    "dia shutter-Description": "Sutter Lambda shutter adapter",
    "emission wheel-State": "5",
    "LaserSwitch-TTL0": "0",
    "LaserSwitch-TTL1": "0",
    "Multi Camera-Physical Camera 3": "Undefined",
    "Andor2-TransposeXY": "0",
    "epi wheel-Port": "COM5",
    "LaserSwitch-TTL4": "0",
    "LaserSwitch-TTL5": "0",
    "TIPFSStatus-State": "On",
    "LaserSwitch-TTL2": "0",
    "LaserSwitch-TTL3": "1",
    "Andor1-Advanced | Snap Image Timing Mode": "Delay for Exposure",
    "Andor1-Binning": "1",
    "Andor2-Output_Amplifier": "Electron Multiplying",
    "LaserSwitch-TTL6": "0",
    "LaserSwitch-TTL7": "0",
    "LaserSwitch-Sequence": "Off",
    "Core-ChannelGroup": "TIRF Multi-Cam",
    "PositionIndex": 0,
    "WaitInterval": 2000,
    "TIFilterBlock1-Name": "TIFilterBlock1",
    "Andor1-Shutter (Internal)": "Open",
    "TINosePiece-ExtraDelayMs": "0.0000",
    "PixelSizeUm": 0,
    "ASI XYStage-StepSizeX_um": "0.0100",
    "TIScope-FirmwareVersion": "Ti-E V4.11",
    "COM9-StopBits": "1",
    "Source": "Multi Camera",
    "COM9-Name": "COM9",
    "Andor2-Description": "Andor camera adapter",
    "COM4-StopBits": "1",
    "Andor1-Advanced | Snap Image Additional Delay (ms)": "0",
    "Andor2-VerticalSpeed": "3.30",
    "emission wheel-Port": "COM5",
    "COM4-DataBits": "8",
    "TIPFSStatus-Status": "Locked in focus",
    "Andor1-TransposeCorrection": "0",
    "Andor2-Region of Interest": "Full Image",
    "Andor1-ActualInterval-ms": "104.93 (minimum)",
    "TITIRF-Name": "TITIRF",
    "ASI XYStage-FinishError-PCROS(nm)": "24.0000",
    "COM5-DataBits": "8",
    "Binning": "1",
    "Andor1-CoolerMode": "Fan off at shutdown",
    "LaserSwitch-Timed Output Mode": "Off",
    "epi wheel-Name": "Wheel-A",
    "Andor2-TimeOut": "10000",
    "Andor1-TimeOut": "10000",
    "dia shutter-NDSetting": "1",
    "COM4-DelayBetweenCharsMs": "0.0000",
    "COM5-Parity": "None",
    "COM5-Description": "Serial port driver (boost:asio)",
    "LaserShutter-Name": "Shutter",
    "Andor1-Shutter (External)": "Open",
    "COM9-Verbose": "0",
    "ASI XYStage-MotorOnOff": "On",
    "COM4-Description": "Serial port driver (boost:asio)",
    "COM8-Verbose": "1",
    "Multi Camera-Physical Camera 1": "Andor1",
    "Multi Camera-Physical Camera 2": "Andor2",
    "XPositionUm": -14878.7,
    "LaserSwitch-Repeat Timed Pattern": "0",
    "epi wheel-Delay_ms": "0.0000",
    "COM6-DataBits": "8",
    "Andor1-CountConvert": "Counts",
    "TIZDrive-Tolerance": "0",
    "FileName": "MCC 647 1 mW SP 488 0.5 mW SP 400 ms exp 488 100 gain _3_MMStack.ome.tif",
    "ASI XYStage-Version": "Version: USB-9.0h ",
    "Andor1-CCDTemperatureSetPoint": "-70",
    "IntensiLight-Port": "COM7",
    "TITIRF-Position": "19435",
    "Core-Galvo": "Undefined",
    "Andor2-Camera": "| iXon Ultra | DU897_BV | 7885 |",
    "Position": "Default",
    "COM9-Handshaking": "Off",
    "COM8-BaudRate": "9600",
    "COM8-Handshaking": "Off",
    "CameraChannelIndex": 0,
    "SliceIndex": 0,
    "ZPositionUm": 75.425,
    "Andor1-Description": "Andor camera adapter",
    "emission wheel-Delay_ms": "0.0000",
    "Core-Focus": "TIPFSOffset",
    "Andor2-CountConvertWavelength": "0.0000",
    "Channel": "488+640dual Multi-Cam-Andor1",
    "Andor2-Isolated Crop Mode": "Off",
    "TIPFSStatus-FullFocusWaitAfterLockMs": "0.0000",
    "epi wheel-State": "0",
    "ESioController-Version": "ESImaging AOTF Controller",
    "Andor2-BaselineClamp": "Enabled",
    "Andor1-PixelType": "16bit",
    "COM5-Name": "COM5",
    "IntensiLight-State": "0",
    "FrameIndex": 142,
    "ESioController-Name": "ESioController",
    "COM6-BaudRate": "9600",
    "COM6-Description": "Serial port driver (boost:asio)",
    "COM8-Name": "COM8",
    "emission wheel-Description": "Sutter Lambda filter wheel adapter",
    "Andor1-ReadoutMode": "17.000 MHz",
    "Andor2-Shutter Opening Time": "27",
    "LaserSwitch-Stimulus State": "0",
    "ASI XYStage-Backlash-B": "0.0400",
    "Camera": "Andor1",
    "TIZDrive-Speed": "1",
    "COM4-Parity": "None",
    "Core-ImageProcessor": "",
    "LaserSwitch-Strobe Duration uS": "10000",
    "dia shutter-Mode": "Fast",
    "LaserSwitch-Label": "Lasers 488+640",
    "TIPFSOffset-Position": "75.424999999999997",
    "emission wheel-Name": "Wheel-B",
    "COM7-Description": "Serial port driver (boost:asio)",
    "Andor2-Shutter (Internal)": "Open",
    "Core-AutoShutter": "1",
    "COM7-DelayBetweenCharsMs": "0.0000",
    "Andor1-Gain": "100",
    "ASI XYStage-Speed-S": "5.7459",
    "TILightPath-Label": "Left100",
    "dia shutter-Port": "COM5",
    "NextFrame": 143,
    "TILightPath-Name": "TILightPath",
    "Core-XYStage": "ASI XYStage",
    "COM9-Parity": "None",
    "Andor2-KeepCleanTime": "3.6999",
    "COM8-Parity": "None",
    "Andor1-FanMode": "Full",
    "COM6-StopBits": "1",
    "Time": "2016-03-17 00:02:41 -0700",
    "LaserSwitch-Name": "Switch",
    "COM7-Verbose": "1",
    "Andor2-PixelType": "16bit",
    "epi wheel-ClosedPosition": "",
    "COM9-Description": "Serial port driver (boost:asio)",
    "epi wheel-Label": "blocked0",
    "Andor2-OptAcquireMode Description": "",
    "COM4-Name": "COM4",
    "Andor2-SpuriousNoiseFilterThreshold": "0.0000",
    "Andor2-1. Camera Information : | Type | Model | Serial No. |": "| iXon Ultra | DU897_BV | 7885 |",
    "COM4-BaudRate": "9600",
    "Core-AutoFocus": "TIPFSStatus",
    "TIPFSOffset-Name": "TIPFSOffset",
    "Andor1-SpuriousNoiseFilterDescription": "Spurious Noise Filter is Off",
    "TIScope-DeviceIndex": "1",
    "Andor1-ReadoutTime": "20.9556",
    "BitDepth": 16,
    "TIFilterBlock1-State": "4",
    "Slice": 0,
    "COM6-Verbose": "1",
    "COM4-Verbose": "1",
    "Andor1-FrameTransfer Help": "Should only turn on FrameTransfer if using Burst or Live mode.",
    "LaserSwitch-State": "8",
    "Andor2-EMSwitch": "On",
    "COM9-DataBits": "8",
    "Andor1-KeepCleanTime": "3.9744",
    "TINosePiece-Name": "TINosePiece",
    "TIScope-DriverVersion": "micusb.sys 2.0.5.1",
    "ChannelIndex": 0,
    "Core-Shutter": "LaserShutter",
    "TIZDrive-Name": "TIZDrive",
    "Multi Camera-TransposeCorrection": "0",
    "COM7-BaudRate": "9600",
    "Andor1-SpuriousNoiseFilterThreshold": "0.0000",
    "Andor1-Exposure": "80.0000",
    "emission wheel-Busy": "0",
    "Core-TimeoutMs": "5000",
    "IntensiLight-Name": "IntensiLightShutter",
    "ElapsedTime-ms": 287424,
    "ASI XYStage-Port": "COM8",
    "TIPFSStatus-FullFocusTimeoutMs": "5000.0000",
    "ASI XYStage-OverShoot(um)": "0.0000",
    "Andor1-Isolated Crop Mode": "Off",
    "Multi Camera-Name": "Multi Camera",
    "LaserSwitch-Strobe": "Off",
    "Andor1-FrameTransfer": "Off",
    "Frame": 142,
    "Andor1-CCDTemperature": "-70",
    "Width": 512,
    "Multi Camera-Binning": "1",
    "ASI XYStage-StepSizeY_um": "0.0100",
    "TITIRF-Mirror": "In",
    "COM5-Handshaking": "Off",
    "Andor1-VerticalClockVoltage": "Normal",
    "PositionName": null,
    "emission wheel-Speed": "3",
    "COM9-AnswerTimeout": "500.0000",
    "Andor1-Region of Interest": "Full Image",
    "Andor2-CCDTemperatureSetPoint": "-70",
    "Height": 512,
    "Andor2-TransposeCorrection": "0",
    "COM6-Handshaking": "Off",
    "COM8-DataBits": "8",
    "LaserSwitch-Exposure (ms)": "0",
    "dia shutter-State": "0",
    "Andor2-OptAcquireMode": "",
    "LaserShutter-OnOff": "0",
    "COM5-DelayBetweenCharsMs": "0.0000",
    "TIScope-DeviceAddress": "USB_DEVICE(1)",
    "dia shutter-Name": "Shutter-A",
    "Andor1-Shutter Opening Time": "27",
    "Andor1-VerticalSpeed": "3.30",
    "COM4-Handshaking": "Off",
    "ASI XYStage-JoyStick Reverse": "Off",
    "PixelType": "GRAY16",
    "TILightPath-ExtraDelayMs": "0.0000",
    "Andor2-SpuriousNoiseFilterDescription": "Spurious Noise Filter is Off",
    "COM4-AnswerTimeout": "500.0000",
    "COM7-Name": "COM7",
    "COM8-StopBits": "1",
    "COM7-DataBits": "8",
    "YPositionUm": 415.2,
    "Multi Camera-TransposeMirrorY": "0",
    "COM6-AnswerTimeout": "500.0000",
    "Multi Camera-TransposeMirrorX": "0",
    "Andor2-FrameTransfer Help": "Should only turn on FrameTransfer if using Burst or Live mode.",
    "Andor2-CoolerMode": "Fan off at shutdown",
    "Andor2-Shutter Closing Time": "27",
    "Andor2-CCDTemperature": "-70",
    "LaserSwitch-Description": "ESImaging Controller TTL outputs driver",
    "Andor1-Pre-Amp-Gain": "Gain 3",
    "COM8-Description": "Serial port driver (boost:asio)",
    "COM6-Name": "COM6",
    "Andor1-1. Camera Information : | Type | Model | Serial No. |": "| iXon Ultra | DU897_BV | 7762 |",
    "Andor1-Shutter Closing Time": "27"
  },
  "FrameKey-142-1-0": {
    "epi wheel-Busy": "0",
    "Andor1-OptAcquireMode Description": "",
    "ASI XYStage-JoyStick Slow Speed": "5",
    "Core-Initialize": "1",
    "Multi Camera-Description": "Combines multiple cameras into a single camera",
    "epi wheel-Speed": "3",
    "Andor2-Advanced | Snap Image Additional Delay (ms)": "0",
    "COM7-AnswerTimeout": "2500.0000",
    "Andor2-SpuriousNoiseFilter": "None",
    "COM7-Handshaking": "Off",
    "Andor2-Pre-Amp-Gain": "Gain 3",
    "TIFilterBlock1-Label": "dual 488/647",
    "Andor1-OptAcquireMode": "",
    "ASI XYStage-Maximum Speed (Do Not Change)": "7.5000",
    "Andor2-ReadoutMode": "17.000 MHz",
    "ROI": "0-0-512-512",
    "Andor2-FanMode": "Full",
    "Andor2-TransposeMirrorX": "0",
    "Andor2-TransposeMirrorY": "0",
    "COM5-AnswerTimeout": "500.0000",
    "ASI XYStage-Description": "ASI XY stage driver adapter",
    "COM5-StopBits": "1",
    "Andor1-TransposeMirrorY": "0",
    "Andor1-TransposeMirrorX": "0",
    "Andor2-Advanced | Snap Image Timing Mode": "Delay for Exposure",
    "LaserSwitch-Stimulus": "Off",
    "SlicePosition": null,
    "IntensiLight-Version": "V1.00",
    "Exposure-ms": 400,
    "Andor1-TransposeXY": "0",
    "COM6-DelayBetweenCharsMs": "0.0000",
    "Andor2-Exposure": "80.0000",
    "Andor1-Camera": "| iXon Ultra | DU897_BV | 7762 |",
    "Andor2-Shutter (External)": "Open",
    "ASI XYStage-Name": "XYStage",
    "COM6-Parity": "None",
    "LaserSwitch-Output Trigger Polarity": "Active High",
    "LaserSwitch-Stimulus Frequency": "0",
    "LaserShutter-Description": "ESI-AOTF shutter driver",
    "ASI XYStage-JoyStick Fast Speed": "60",
    "emission wheel-Label": "empty5",
    "COM7-Parity": "None",
    "IntensiLight-ND": "32",
    "LaserSwitch-Trigger Mode": "Input",
    "ESioController-Port": "COM9",
    "Andor2-FrameTransfer": "On",
    "Andor1-Trigger": "External",
    "Andor2-Binning": "1",
    "LaserSwitch-Delay (ms)": "0",
    "AxisPositions": null,
    "COM5-BaudRate": "9600",
    "Andor2-CountConvert": "Counts",
    "Andor2-ActualInterval-ms": "80.00",
    "Andor1-SpuriousNoiseFilter": "None",
    "Andor1-EMSwitch": "On",
    "COM9-DelayBetweenCharsMs": "0.0000",
    "LaserSwitch-Blanking Mode": "On",
    "Andor1-CCDTemperature Help": "Wait for temperature to stabilize before acquisition.",
    "Andor1-BaselineClamp": "Enabled",
    "COM9-BaudRate": "57600",
    "ASI XYStage-Wait_Cycles": "0",
    "TINosePiece-Label": "2-ApoTIRF 100x na 1.49",
    "COM5-Verbose": "1",
    "COM7-StopBits": "1",
    "Andor2-CCDTemperature Help": "Wait for temperature to stabilize before acquisition.",
    "COM8-DelayBetweenCharsMs": "0.0000",
    "LaserSwitch-Input Trigger Edge": "Falling",
    "TIPFSStatus-Name": "TIPFSStatus",
    "dia shutter-Controller Info": "10-3WA-25WB-25WC-NCSA-IQSB-",
    "ASI XYStage-Error-E(nm)": "400.0000",
    "IntensiLight-Description": "Nikon IntensiLight Shutter adapter",
    "emission wheel-ClosedPosition": "",
    "COM8-AnswerTimeout": "500.0000",
    "TIFilterBlock1-ExtraDelayMs": "0.0000",
    "TINosePiece-State": "1",
    "Multi Camera-TransposeXY": "0",
    "TIScope-SoftwareVersion": "4.4.1.714",
    "ImageFlipper-Rotation": 180,
    "epi wheel-Description": "Sutter Lambda filter wheel adapter",
    "Andor2-VerticalClockVoltage": "Normal",
    "Andor2-Gain": "1000",
    "TILightPath-State": "1",
    "Andor2-Trigger": "Software",
    "UUID": "12d63def-fc2c-4229-b784-4dd591e56937",
    "ASI XYStage-TransposeMirrorY": "0",
    "Andor2-ReadoutTime": "20.9001",
    "Andor1-Output_Amplifier": "Electron Multiplying",
    "ASI XYStage-TransposeMirrorX": "0",
    "Core-Camera": "Multi Camera",
    "Andor1-CountConvertWavelength": "0.0000",
    "Core-SLM": "",
    "dia shutter-Description": "Sutter Lambda shutter adapter",
    "emission wheel-State": "5",
    "LaserSwitch-TTL0": "0",
    "LaserSwitch-TTL1": "0",
    "Multi Camera-Physical Camera 3": "Undefined",
    "Andor2-TransposeXY": "0",
    "epi wheel-Port": "COM5",
    "LaserSwitch-TTL4": "0",
    "LaserSwitch-TTL5": "0",
    "TIPFSStatus-State": "On",
    "LaserSwitch-TTL2": "0",
    "LaserSwitch-TTL3": "1",
    "Andor1-Advanced | Snap Image Timing Mode": "Delay for Exposure",
    "Andor1-Binning": "1",
    "Andor2-Output_Amplifier": "Electron Multiplying",
    "LaserSwitch-TTL6": "0",
    "LaserSwitch-TTL7": "0",
    "LaserSwitch-Sequence": "Off",
    "Core-ChannelGroup": "TIRF Multi-Cam",
    "PositionIndex": 0,
    "WaitInterval": 2000,
    "TIFilterBlock1-Name": "TIFilterBlock1",
    "Andor1-Shutter (Internal)": "Open",
    "TINosePiece-ExtraDelayMs": "0.0000",
    "PixelSizeUm": 0,
    "ASI XYStage-StepSizeX_um": "0.0100",
    "TIScope-FirmwareVersion": "Ti-E V4.11",
    "COM9-StopBits": "1",
    "Source": "Multi Camera",
    "COM9-Name": "COM9",
    "Andor2-Description": "Andor camera adapter",
    "COM4-StopBits": "1",
    "Andor1-Advanced | Snap Image Additional Delay (ms)": "0",
    "Andor2-VerticalSpeed": "3.30",
    "ImageFlipper-Mirror": "On",
    "emission wheel-Port": "COM5",
    "COM4-DataBits": "8",
    "TIPFSStatus-Status": "Locked in focus",
    "Andor1-TransposeCorrection": "0",
    "Andor2-Region of Interest": "Full Image",
    "Andor1-ActualInterval-ms": "104.93 (minimum)",
    "TITIRF-Name": "TITIRF",
    "ASI XYStage-FinishError-PCROS(nm)": "24.0000",
    "COM5-DataBits": "8",
    "Binning": "1",
    "Andor1-CoolerMode": "Fan off at shutdown",
    "LaserSwitch-Timed Output Mode": "Off",
    "epi wheel-Name": "Wheel-A",
    "Andor2-TimeOut": "10000",
    "Andor1-TimeOut": "10000",
    "dia shutter-NDSetting": "1",
    "COM4-DelayBetweenCharsMs": "0.0000",
    "COM5-Parity": "None",
    "COM5-Description": "Serial port driver (boost:asio)",
    "LaserShutter-Name": "Shutter",
    "Andor1-Shutter (External)": "Open",
    "COM9-Verbose": "0",
    "ASI XYStage-MotorOnOff": "On",
    "COM4-Description": "Serial port driver (boost:asio)",
    "COM8-Verbose": "1",
    "Multi Camera-Physical Camera 1": "Andor1",
    "Multi Camera-Physical Camera 2": "Andor2",
    "XPositionUm": -14878.7,
    "LaserSwitch-Repeat Timed Pattern": "0",
    "epi wheel-Delay_ms": "0.0000",
    "COM6-DataBits": "8",
    "Andor1-CountConvert": "Counts",
    "TIZDrive-Tolerance": "0",
    "FileName": "MCC 647 1 mW SP 488 0.5 mW SP 400 ms exp 488 100 gain _3_MMStack.ome.tif",
    "ASI XYStage-Version": "Version: USB-9.0h ",
    "Andor1-CCDTemperatureSetPoint": "-70",
    "IntensiLight-Port": "COM7",
    "TITIRF-Position": "19435",
    "Core-Galvo": "Undefined",
    "Andor2-Camera": "| iXon Ultra | DU897_BV | 7885 |",
    "Position": "Default",
    "COM9-Handshaking": "Off",
    "COM8-BaudRate": "9600",
    "COM8-Handshaking": "Off",
    "CameraChannelIndex": 1,
    "SliceIndex": 0,
    "ZPositionUm": 75.425,
    "Andor1-Description": "Andor camera adapter",
    "emission wheel-Delay_ms": "0.0000",
    "Core-Focus": "TIPFSOffset",
    "Andor2-CountConvertWavelength": "0.0000",
    "Channel": "488+640dual Multi-Cam-Andor2",
    "Andor2-Isolated Crop Mode": "Off",
    "TIPFSStatus-FullFocusWaitAfterLockMs": "0.0000",
    "epi wheel-State": "0",
    "ESioController-Version": "ESImaging AOTF Controller",
    "Andor2-BaselineClamp": "Enabled",
    "Andor1-PixelType": "16bit",
    "COM5-Name": "COM5",
    "IntensiLight-State": "0",
    "FrameIndex": 142,
    "ESioController-Name": "ESioController",
    "COM6-BaudRate": "9600",
    "COM6-Description": "Serial port driver (boost:asio)",
    "COM8-Name": "COM8",
    "emission wheel-Description": "Sutter Lambda filter wheel adapter",
    "Andor1-ReadoutMode": "17.000 MHz",
    "Andor2-Shutter Opening Time": "27",
    "LaserSwitch-Stimulus State": "0",
    "ASI XYStage-Backlash-B": "0.0400",
    "Camera": "Andor2",
    "TIZDrive-Speed": "1",
    "COM4-Parity": "None",
    "Core-ImageProcessor": "",
    "LaserSwitch-Strobe Duration uS": "10000",
    "dia shutter-Mode": "Fast",
    "LaserSwitch-Label": "Lasers 488+640",
    "TIPFSOffset-Position": "75.424999999999997",
    "emission wheel-Name": "Wheel-B",
    "COM7-Description": "Serial port driver (boost:asio)",
    "Andor2-Shutter (Internal)": "Open",
    "Core-AutoShutter": "1",
    "COM7-DelayBetweenCharsMs": "0.0000",
    "Andor1-Gain": "100",
    "ASI XYStage-Speed-S": "5.7459",
    "TILightPath-Label": "Left100",
    "dia shutter-Port": "COM5",
    "NextFrame": 143,
    "TILightPath-Name": "TILightPath",
    "Core-XYStage": "ASI XYStage",
    "COM9-Parity": "None",
    "Andor2-KeepCleanTime": "3.6999",
    "COM8-Parity": "None",
    "Andor1-FanMode": "Full",
    "COM6-StopBits": "1",
    "Time": "2016-03-17 00:02:41 -0700",
    "LaserSwitch-Name": "Switch",
    "COM7-Verbose": "1",
    "Andor2-PixelType": "16bit",
    "epi wheel-ClosedPosition": "",
    "COM9-Description": "Serial port driver (boost:asio)",
    "epi wheel-Label": "blocked0",
    "Andor2-OptAcquireMode Description": "",
    "COM4-Name": "COM4",
    "Andor2-SpuriousNoiseFilterThreshold": "0.0000",
    "Andor2-1. Camera Information : | Type | Model | Serial No. |": "| iXon Ultra | DU897_BV | 7885 |",
    "COM4-BaudRate": "9600",
    "Core-AutoFocus": "TIPFSStatus",
    "TIPFSOffset-Name": "TIPFSOffset",
    "Andor1-SpuriousNoiseFilterDescription": "Spurious Noise Filter is Off",
    "TIScope-DeviceIndex": "1",
    "Andor1-ReadoutTime": "20.9556",
    "BitDepth": 16,
    "TIFilterBlock1-State": "4",
    "Slice": 0,
    "COM6-Verbose": "1",
    "COM4-Verbose": "1",
    "Andor1-FrameTransfer Help": "Should only turn on FrameTransfer if using Burst or Live mode.",
    "LaserSwitch-State": "8",
    "Andor2-EMSwitch": "On",
    "COM9-DataBits": "8",
    "Andor1-KeepCleanTime": "3.9744",
    "TINosePiece-Name": "TINosePiece",
    "TIScope-DriverVersion": "micusb.sys 2.0.5.1",
    "ChannelIndex": 1,
    "Core-Shutter": "LaserShutter",
    "TIZDrive-Name": "TIZDrive",
    "Multi Camera-TransposeCorrection": "0",
    "COM7-BaudRate": "9600",
    "Andor1-SpuriousNoiseFilterThreshold": "0.0000",
    "Andor1-Exposure": "80.0000",
    "emission wheel-Busy": "0",
    "Core-TimeoutMs": "5000",
    "IntensiLight-Name": "IntensiLightShutter",
    "ElapsedTime-ms": 287434,
    "ASI XYStage-Port": "COM8",
    "TIPFSStatus-FullFocusTimeoutMs": "5000.0000",
    "ASI XYStage-OverShoot(um)": "0.0000",
    "Andor1-Isolated Crop Mode": "Off",
    "Multi Camera-Name": "Multi Camera",
    "LaserSwitch-Strobe": "Off",
    "Andor1-FrameTransfer": "Off",
    "Frame": 142,
    "Andor1-CCDTemperature": "-70",
    "Width": 512,
    "Multi Camera-Binning": "1",
    "ASI XYStage-StepSizeY_um": "0.0100",
    "TITIRF-Mirror": "In",
    "COM5-Handshaking": "Off",
    "Andor1-VerticalClockVoltage": "Normal",
    "PositionName": null,
    "emission wheel-Speed": "3",
    "COM9-AnswerTimeout": "500.0000",
    "Andor1-Region of Interest": "Full Image",
    "Andor2-CCDTemperatureSetPoint": "-70",
    "Height": 512,
    "Andor2-TransposeCorrection": "0",
    "COM6-Handshaking": "Off",
    "COM8-DataBits": "8",
    "LaserSwitch-Exposure (ms)": "0",
    "dia shutter-State": "0",
    "Andor2-OptAcquireMode": "",
    "LaserShutter-OnOff": "0",
    "COM5-DelayBetweenCharsMs": "0.0000",
    "TIScope-DeviceAddress": "USB_DEVICE(1)",
    "dia shutter-Name": "Shutter-A",
    "Andor1-Shutter Opening Time": "27",
    "Andor1-VerticalSpeed": "3.30",
    "COM4-Handshaking": "Off",
    "ASI XYStage-JoyStick Reverse": "Off",
    "PixelType": "GRAY16",
    "TILightPath-ExtraDelayMs": "0.0000",
    "Andor2-SpuriousNoiseFilterDescription": "Spurious Noise Filter is Off",
    "COM4-AnswerTimeout": "500.0000",
    "COM7-Name": "COM7",
    "COM8-StopBits": "1",
    "COM7-DataBits": "8",
    "YPositionUm": 415.2,
    "Multi Camera-TransposeMirrorY": "0",
    "COM6-AnswerTimeout": "500.0000",
    "Multi Camera-TransposeMirrorX": "0",
    "Andor2-FrameTransfer Help": "Should only turn on FrameTransfer if using Burst or Live mode.",
    "Andor2-CoolerMode": "Fan off at shutdown",
    "Andor2-Shutter Closing Time": "27",
    "Andor2-CCDTemperature": "-70",
    "LaserSwitch-Description": "ESImaging Controller TTL outputs driver",
    "Andor1-Pre-Amp-Gain": "Gain 3",
    "COM8-Description": "Serial port driver (boost:asio)",
    "COM6-Name": "COM6",
    "Andor1-1. Camera Information : | Type | Model | Serial No. |": "| iXon Ultra | DU897_BV | 7762 |",
    "Andor1-Shutter Closing Time": "27"
  },
  "FrameKey-143-0-0": {
    "epi wheel-Busy": "0",
    "Andor1-OptAcquireMode Description": "",
    "ASI XYStage-JoyStick Slow Speed": "5",
    "Core-Initialize": "1",
    "Multi Camera-Description": "Combines multiple cameras into a single camera",
    "epi wheel-Speed": "3",
    "Andor2-Advanced | Snap Image Additional Delay (ms)": "0",
    "COM7-AnswerTimeout": "2500.0000",
    "Andor2-SpuriousNoiseFilter": "None",
    "COM7-Handshaking": "Off",
    "Andor2-Pre-Amp-Gain": "Gain 3",
    "TIFilterBlock1-Label": "dual 488/647",
    "Andor1-OptAcquireMode": "",
    "ASI XYStage-Maximum Speed (Do Not Change)": "7.5000",
    "Andor2-ReadoutMode": "17.000 MHz",
    "ROI": "0-0-512-512",
    "Andor2-FanMode": "Full",
    "Andor2-TransposeMirrorX": "0",
    "Andor2-TransposeMirrorY": "0",
    "COM5-AnswerTimeout": "500.0000",
    "ASI XYStage-Description": "ASI XY stage driver adapter",
    "COM5-StopBits": "1",
    "Andor1-TransposeMirrorY": "0",
    "Andor1-TransposeMirrorX": "0",
    "Andor2-Advanced | Snap Image Timing Mode": "Delay for Exposure",
    "LaserSwitch-Stimulus": "Off",
    "SlicePosition": null,
    "IntensiLight-Version": "V1.00",
    "Exposure-ms": 400,
    "Andor1-TransposeXY": "0",
    "COM6-DelayBetweenCharsMs": "0.0000",
    "Andor2-Exposure": "80.0000",
    "Andor1-Camera": "| iXon Ultra | DU897_BV | 7762 |",
    "Andor2-Shutter (External)": "Open",
    "ASI XYStage-Name": "XYStage",
    "COM6-Parity": "None",
    "LaserSwitch-Output Trigger Polarity": "Active High",
    "LaserSwitch-Stimulus Frequency": "0",
    "LaserShutter-Description": "ESI-AOTF shutter driver",
    "ASI XYStage-JoyStick Fast Speed": "60",
    "emission wheel-Label": "empty5",
    "COM7-Parity": "None",
    "IntensiLight-ND": "32",
    "LaserSwitch-Trigger Mode": "Input",
    "ESioController-Port": "COM9",
    "Andor2-FrameTransfer": "On",
    "Andor1-Trigger": "External",
    "Andor2-Binning": "1",
    "LaserSwitch-Delay (ms)": "0",
    "AxisPositions": null,
    "COM5-BaudRate": "9600",
    "Andor2-CountConvert": "Counts",
    "Andor2-ActualInterval-ms": "80.00",
    "Andor1-SpuriousNoiseFilter": "None",
    "Andor1-EMSwitch": "On",
    "COM9-DelayBetweenCharsMs": "0.0000",
    "LaserSwitch-Blanking Mode": "On",
    "Andor1-CCDTemperature Help": "Wait for temperature to stabilize before acquisition.",
    "Andor1-BaselineClamp": "Enabled",
    "COM9-BaudRate": "57600",
    "ASI XYStage-Wait_Cycles": "0",
    "TINosePiece-Label": "2-ApoTIRF 100x na 1.49",
    "COM5-Verbose": "1",
    "COM7-StopBits": "1",
    "Andor2-CCDTemperature Help": "Wait for temperature to stabilize before acquisition.",
    "COM8-DelayBetweenCharsMs": "0.0000",
    "LaserSwitch-Input Trigger Edge": "Falling",
    "TIPFSStatus-Name": "TIPFSStatus",
    "dia shutter-Controller Info": "10-3WA-25WB-25WC-NCSA-IQSB-",
    "ASI XYStage-Error-E(nm)": "400.0000",
    "IntensiLight-Description": "Nikon IntensiLight Shutter adapter",
    "emission wheel-ClosedPosition": "",
    "COM8-AnswerTimeout": "500.0000",
    "TIFilterBlock1-ExtraDelayMs": "0.0000",
    "TINosePiece-State": "1",
    "Multi Camera-TransposeXY": "0",
    "TIScope-SoftwareVersion": "4.4.1.714",
    "epi wheel-Description": "Sutter Lambda filter wheel adapter",
    "Andor2-VerticalClockVoltage": "Normal",
    "Andor2-Gain": "1000",
    "TILightPath-State": "1",
    "Andor2-Trigger": "Software",
    "UUID": "1f9cd340-4d65-4a02-b55f-430b6f3bc046",
    "ASI XYStage-TransposeMirrorY": "0",
    "Andor2-ReadoutTime": "20.9001",
    "Andor1-Output_Amplifier": "Electron Multiplying",
    "ASI XYStage-TransposeMirrorX": "0",
    "Core-Camera": "Multi Camera",
    "Andor1-CountConvertWavelength": "0.0000",
    "Core-SLM": "",
    "dia shutter-Description": "Sutter Lambda shutter adapter",
    "emission wheel-State": "5",
    "LaserSwitch-TTL0": "0",
    "LaserSwitch-TTL1": "0",
    "Multi Camera-Physical Camera 3": "Undefined",
    "Andor2-TransposeXY": "0",
    "epi wheel-Port": "COM5",
    "LaserSwitch-TTL4": "0",
    "LaserSwitch-TTL5": "0",
    "TIPFSStatus-State": "On",
    "LaserSwitch-TTL2": "0",
    "LaserSwitch-TTL3": "1",
    "Andor1-Advanced | Snap Image Timing Mode": "Delay for Exposure",
    "Andor1-Binning": "1",
    "Andor2-Output_Amplifier": "Electron Multiplying",
    "LaserSwitch-TTL6": "0",
    "LaserSwitch-TTL7": "0",
    "LaserSwitch-Sequence": "Off",
    "Core-ChannelGroup": "TIRF Multi-Cam",
    "PositionIndex": 0,
    "WaitInterval": 2000,
    "TIFilterBlock1-Name": "TIFilterBlock1",
    "Andor1-Shutter (Internal)": "Open",
    "TINosePiece-ExtraDelayMs": "0.0000",
    "PixelSizeUm": 0,
    "ASI XYStage-StepSizeX_um": "0.0100",
    "TIScope-FirmwareVersion": "Ti-E V4.11",
    "COM9-StopBits": "1",
    "Source": "Multi Camera",
    "COM9-Name": "COM9",
    "Andor2-Description": "Andor camera adapter",
    "COM4-StopBits": "1",
    "Andor1-Advanced | Snap Image Additional Delay (ms)": "0",
    "Andor2-VerticalSpeed": "3.30",
    "emission wheel-Port": "COM5",
    "COM4-DataBits": "8",
    "TIPFSStatus-Status": "Locked in focus",
    "Andor1-TransposeCorrection": "0",
    "Andor2-Region of Interest": "Full Image",
    "Andor1-ActualInterval-ms": "104.93 (minimum)",
    "TITIRF-Name": "TITIRF",
    "ASI XYStage-FinishError-PCROS(nm)": "24.0000",
    "COM5-DataBits": "8",
    "Binning": "1",
    "Andor1-CoolerMode": "Fan off at shutdown",
    "LaserSwitch-Timed Output Mode": "Off",
    "epi wheel-Name": "Wheel-A",
    "Andor2-TimeOut": "10000",
    "Andor1-TimeOut": "10000",
    "dia shutter-NDSetting": "1",
    "COM4-DelayBetweenCharsMs": "0.0000",
    "COM5-Parity": "None",
    "COM5-Description": "Serial port driver (boost:asio)",
    "LaserShutter-Name": "Shutter",
    "Andor1-Shutter (External)": "Open",
    "COM9-Verbose": "0",
    "ASI XYStage-MotorOnOff": "On",
    "COM4-Description": "Serial port driver (boost:asio)",
    "COM8-Verbose": "1",
    "Multi Camera-Physical Camera 1": "Andor1",
    "Multi Camera-Physical Camera 2": "Andor2",
    "XPositionUm": -14878.7,
    "LaserSwitch-Repeat Timed Pattern": "0",
    "epi wheel-Delay_ms": "0.0000",
    "COM6-DataBits": "8",
    "Andor1-CountConvert": "Counts",
    "TIZDrive-Tolerance": "0",
    "FileName": "MCC 647 1 mW SP 488 0.5 mW SP 400 ms exp 488 100 gain _3_MMStack.ome.tif",
    "ASI XYStage-Version": "Version: USB-9.0h ",
    "Andor1-CCDTemperatureSetPoint": "-70",
    "IntensiLight-Port": "COM7",
    "TITIRF-Position": "19435",
    "Core-Galvo": "Undefined",
    "Andor2-Camera": "| iXon Ultra | DU897_BV | 7885 |",
    "Position": "Default",
    "COM9-Handshaking": "Off",
    "COM8-BaudRate": "9600",
    "COM8-Handshaking": "Off",
    "CameraChannelIndex": 0,
    "SliceIndex": 0,
    "ZPositionUm": 75.425,
    "Andor1-Description": "Andor camera adapter",
    "emission wheel-Delay_ms": "0.0000",
    "Core-Focus": "TIPFSOffset",
    "Andor2-CountConvertWavelength": "0.0000",
    "Channel": "488+640dual Multi-Cam-Andor1",
    "Andor2-Isolated Crop Mode": "Off",
    "TIPFSStatus-FullFocusWaitAfterLockMs": "0.0000",
    "epi wheel-State": "0",
    "ESioController-Version": "ESImaging AOTF Controller",
    "Andor2-BaselineClamp": "Enabled",
    "Andor1-PixelType": "16bit",
    "COM5-Name": "COM5",
    "IntensiLight-State": "0",
    "FrameIndex": 143,
    "ESioController-Name": "ESioController",
    "COM6-BaudRate": "9600",
    "COM6-Description": "Serial port driver (boost:asio)",
    "COM8-Name": "COM8",
    "emission wheel-Description": "Sutter Lambda filter wheel adapter",
    "Andor1-ReadoutMode": "17.000 MHz",
    "Andor2-Shutter Opening Time": "27",
    "LaserSwitch-Stimulus State": "0",
    "ASI XYStage-Backlash-B": "0.0400",
    "Camera": "Andor1",
    "TIZDrive-Speed": "1",
    "COM4-Parity": "None",
    "Core-ImageProcessor": "",
    "LaserSwitch-Strobe Duration uS": "10000",
    "dia shutter-Mode": "Fast",
    "LaserSwitch-Label": "Lasers 488+640",
    "TIPFSOffset-Position": "75.424999999999997",
    "emission wheel-Name": "Wheel-B",
    "COM7-Description": "Serial port driver (boost:asio)",
    "Andor2-Shutter (Internal)": "Open",
    "Core-AutoShutter": "1",
    "COM7-DelayBetweenCharsMs": "0.0000",
    "Andor1-Gain": "100",
    "ASI XYStage-Speed-S": "5.7459",
    "TILightPath-Label": "Left100",
    "dia shutter-Port": "COM5",
    "NextFrame": 144,
    "TILightPath-Name": "TILightPath",
    "Core-XYStage": "ASI XYStage",
    "COM9-Parity": "None",
    "Andor2-KeepCleanTime": "3.6999",
    "COM8-Parity": "None",
    "Andor1-FanMode": "Full",
    "COM6-StopBits": "1",
    "Time": "2016-03-17 00:02:43 -0700",
    "LaserSwitch-Name": "Switch",
    "COM7-Verbose": "1",
    "Andor2-PixelType": "16bit",
    "epi wheel-ClosedPosition": "",
    "COM9-Description": "Serial port driver (boost:asio)",
    "epi wheel-Label": "blocked0",
    "Andor2-OptAcquireMode Description": "",
    "COM4-Name": "COM4",
    "Andor2-SpuriousNoiseFilterThreshold": "0.0000",
    "Andor2-1. Camera Information : | Type | Model | Serial No. |": "| iXon Ultra | DU897_BV | 7885 |",
    "COM4-BaudRate": "9600",
    "Core-AutoFocus": "TIPFSStatus",
    "TIPFSOffset-Name": "TIPFSOffset",
    "Andor1-SpuriousNoiseFilterDescription": "Spurious Noise Filter is Off",
    "TIScope-DeviceIndex": "1",
    "Andor1-ReadoutTime": "20.9556",
    "BitDepth": 16,
    "TIFilterBlock1-State": "4",
    "Slice": 0,
    "COM6-Verbose": "1",
    "COM4-Verbose": "1",
    "Andor1-FrameTransfer Help": "Should only turn on FrameTransfer if using Burst or Live mode.",
    "LaserSwitch-State": "8",
    "Andor2-EMSwitch": "On",
    "COM9-DataBits": "8",
    "Andor1-KeepCleanTime": "3.9744",
    "TINosePiece-Name": "TINosePiece",
    "TIScope-DriverVersion": "micusb.sys 2.0.5.1",
    "ChannelIndex": 0,
    "Core-Shutter": "LaserShutter",
    "TIZDrive-Name": "TIZDrive",
    "Multi Camera-TransposeCorrection": "0",
    "COM7-BaudRate": "9600",
    "Andor1-SpuriousNoiseFilterThreshold": "0.0000",
    "Andor1-Exposure": "80.0000",
    "emission wheel-Busy": "0",
    "Core-TimeoutMs": "5000",
    "IntensiLight-Name": "IntensiLightShutter",
    "ElapsedTime-ms": 289438,
    "ASI XYStage-Port": "COM8",
    "TIPFSStatus-FullFocusTimeoutMs": "5000.0000",
    "ASI XYStage-OverShoot(um)": "0.0000",
    "Andor1-Isolated Crop Mode": "Off",
    "Multi Camera-Name": "Multi Camera",
    "LaserSwitch-Strobe": "Off",
    "Andor1-FrameTransfer": "Off",
    "Frame": 143,
    "Andor1-CCDTemperature": "-70",
    "Width": 512,
    "Multi Camera-Binning": "1",
    "ASI XYStage-StepSizeY_um": "0.0100",
    "TITIRF-Mirror": "In",
    "COM5-Handshaking": "Off",
    "Andor1-VerticalClockVoltage": "Normal",
    "PositionName": null,
    "emission wheel-Speed": "3",
    "COM9-AnswerTimeout": "500.0000",
    "Andor1-Region of Interest": "Full Image",
    "Andor2-CCDTemperatureSetPoint": "-70",
    "Height": 512,
    "Andor2-TransposeCorrection": "0",
    "COM6-Handshaking": "Off",
    "COM8-DataBits": "8",
    "LaserSwitch-Exposure (ms)": "0",
    "dia shutter-State": "0",
    "Andor2-OptAcquireMode": "",
    "LaserShutter-OnOff": "0",
    "COM5-DelayBetweenCharsMs": "0.0000",
    "TIScope-DeviceAddress": "USB_DEVICE(1)",
    "dia shutter-Name": "Shutter-A",
    "Andor1-Shutter Opening Time": "27",
    "Andor1-VerticalSpeed": "3.30",
    "COM4-Handshaking": "Off",
    "ASI XYStage-JoyStick Reverse": "Off",
    "PixelType": "GRAY16",
    "TILightPath-ExtraDelayMs": "0.0000",
    "Andor2-SpuriousNoiseFilterDescription": "Spurious Noise Filter is Off",
    "COM4-AnswerTimeout": "500.0000",
    "COM7-Name": "COM7",
    "COM8-StopBits": "1",
    "COM7-DataBits": "8",
    "YPositionUm": 415.2,
    "Multi Camera-TransposeMirrorY": "0",
    "COM6-AnswerTimeout": "500.0000",
    "Multi Camera-TransposeMirrorX": "0",
    "Andor2-FrameTransfer Help": "Should only turn on FrameTransfer if using Burst or Live mode.",
    "Andor2-CoolerMode": "Fan off at shutdown",
    "Andor2-Shutter Closing Time": "27",
    "Andor2-CCDTemperature": "-70",
    "LaserSwitch-Description": "ESImaging Controller TTL outputs driver",
    "Andor1-Pre-Amp-Gain": "Gain 3",
    "COM8-Description": "Serial port driver (boost:asio)",
    "COM6-Name": "COM6",
    "Andor1-1. Camera Information : | Type | Model | Serial No. |": "| iXon Ultra | DU897_BV | 7762 |",
    "Andor1-Shutter Closing Time": "27"
  },
  "FrameKey-143-1-0": {
    "epi wheel-Busy": "0",
    "Andor1-OptAcquireMode Description": "",
    "ASI XYStage-JoyStick Slow Speed": "5",
    "Core-Initialize": "1",
    "Multi Camera-Description": "Combines multiple cameras into a single camera",
    "epi wheel-Speed": "3",
    "Andor2-Advanced | Snap Image Additional Delay (ms)": "0",
    "COM7-AnswerTimeout": "2500.0000",
    "Andor2-SpuriousNoiseFilter": "None",
    "COM7-Handshaking": "Off",
    "Andor2-Pre-Amp-Gain": "Gain 3",
    "TIFilterBlock1-Label": "dual 488/647",
    "Andor1-OptAcquireMode": "",
    "ASI XYStage-Maximum Speed (Do Not Change)": "7.5000",
    "Andor2-ReadoutMode": "17.000 MHz",
    "ROI": "0-0-512-512",
    "Andor2-FanMode": "Full",
    "Andor2-TransposeMirrorX": "0",
    "Andor2-TransposeMirrorY": "0",
    "COM5-AnswerTimeout": "500.0000",
    "ASI XYStage-Description": "ASI XY stage driver adapter",
    "COM5-StopBits": "1",
    "Andor1-TransposeMirrorY": "0",
    "Andor1-TransposeMirrorX": "0",
    "Andor2-Advanced | Snap Image Timing Mode": "Delay for Exposure",
    "LaserSwitch-Stimulus": "Off",
    "SlicePosition": null,
    "IntensiLight-Version": "V1.00",
    "Exposure-ms": 400,
    "Andor1-TransposeXY": "0",
    "COM6-DelayBetweenCharsMs": "0.0000",
    "Andor2-Exposure": "80.0000",
    "Andor1-Camera": "| iXon Ultra | DU897_BV | 7762 |",
    "Andor2-Shutter (External)": "Open",
    "ASI XYStage-Name": "XYStage",
    "COM6-Parity": "None",
    "LaserSwitch-Output Trigger Polarity": "Active High",
    "LaserSwitch-Stimulus Frequency": "0",
    "LaserShutter-Description": "ESI-AOTF shutter driver",
    "ASI XYStage-JoyStick Fast Speed": "60",
    "emission wheel-Label": "empty5",
    "COM7-Parity": "None",
    "IntensiLight-ND": "32",
    "LaserSwitch-Trigger Mode": "Input",
    "ESioController-Port": "COM9",
    "Andor2-FrameTransfer": "On",
    "Andor1-Trigger": "External",
    "Andor2-Binning": "1",
    "LaserSwitch-Delay (ms)": "0",
    "AxisPositions": null,
    "COM5-BaudRate": "9600",
    "Andor2-CountConvert": "Counts",
    "Andor2-ActualInterval-ms": "80.00",
    "Andor1-SpuriousNoiseFilter": "None",
    "Andor1-EMSwitch": "On",
    "COM9-DelayBetweenCharsMs": "0.0000",
    "LaserSwitch-Blanking Mode": "On",
    "Andor1-CCDTemperature Help": "Wait for temperature to stabilize before acquisition.",
    "Andor1-BaselineClamp": "Enabled",
    "COM9-BaudRate": "57600",
    "ASI XYStage-Wait_Cycles": "0",
    "TINosePiece-Label": "2-ApoTIRF 100x na 1.49",
    "COM5-Verbose": "1",
    "COM7-StopBits": "1",
    "Andor2-CCDTemperature Help": "Wait for temperature to stabilize before acquisition.",
    "COM8-DelayBetweenCharsMs": "0.0000",
    "LaserSwitch-Input Trigger Edge": "Falling",
    "TIPFSStatus-Name": "TIPFSStatus",
    "dia shutter-Controller Info": "10-3WA-25WB-25WC-NCSA-IQSB-",
    "ASI XYStage-Error-E(nm)": "400.0000",
    "IntensiLight-Description": "Nikon IntensiLight Shutter adapter",
    "emission wheel-ClosedPosition": "",
    "COM8-AnswerTimeout": "500.0000",
    "TIFilterBlock1-ExtraDelayMs": "0.0000",
    "TINosePiece-State": "1",
    "Multi Camera-TransposeXY": "0",
    "TIScope-SoftwareVersion": "4.4.1.714",
    "ImageFlipper-Rotation": 180,
    "epi wheel-Description": "Sutter Lambda filter wheel adapter",
    "Andor2-VerticalClockVoltage": "Normal",
    "Andor2-Gain": "1000",
    "TILightPath-State": "1",
    "Andor2-Trigger": "Software",
    "UUID": "48184b42-2407-4949-9170-346f303d9ebc",
    "ASI XYStage-TransposeMirrorY": "0",
    "Andor2-ReadoutTime": "20.9001",
    "Andor1-Output_Amplifier": "Electron Multiplying",
    "ASI XYStage-TransposeMirrorX": "0",
    "Core-Camera": "Multi Camera",
    "Andor1-CountConvertWavelength": "0.0000",
    "Core-SLM": "",
    "dia shutter-Description": "Sutter Lambda shutter adapter",
    "emission wheel-State": "5",
    "LaserSwitch-TTL0": "0",
    "LaserSwitch-TTL1": "0",
    "Multi Camera-Physical Camera 3": "Undefined",
    "Andor2-TransposeXY": "0",
    "epi wheel-Port": "COM5",
    "LaserSwitch-TTL4": "0",
    "LaserSwitch-TTL5": "0",
    "TIPFSStatus-State": "On",
    "LaserSwitch-TTL2": "0",
    "LaserSwitch-TTL3": "1",
    "Andor1-Advanced | Snap Image Timing Mode": "Delay for Exposure",
    "Andor1-Binning": "1",
    "Andor2-Output_Amplifier": "Electron Multiplying",
    "LaserSwitch-TTL6": "0",
    "LaserSwitch-TTL7": "0",
    "LaserSwitch-Sequence": "Off",
    "Core-ChannelGroup": "TIRF Multi-Cam",
    "PositionIndex": 0,
    "WaitInterval": 2000,
    "TIFilterBlock1-Name": "TIFilterBlock1",
    "Andor1-Shutter (Internal)": "Open",
    "TINosePiece-ExtraDelayMs": "0.0000",
    "PixelSizeUm": 0,
    "ASI XYStage-StepSizeX_um": "0.0100",
    "TIScope-FirmwareVersion": "Ti-E V4.11",
    "COM9-StopBits": "1",
    "Source": "Multi Camera",
    "COM9-Name": "COM9",
    "Andor2-Description": "Andor camera adapter",
    "COM4-StopBits": "1",
    "Andor1-Advanced | Snap Image Additional Delay (ms)": "0",
    "Andor2-VerticalSpeed": "3.30",
    "ImageFlipper-Mirror": "On",
    "emission wheel-Port": "COM5",
    "COM4-DataBits": "8",
    "TIPFSStatus-Status": "Locked in focus",
    "Andor1-TransposeCorrection": "0",
    "Andor2-Region of Interest": "Full Image",
    "Andor1-ActualInterval-ms": "104.93 (minimum)",
    "TITIRF-Name": "TITIRF",
    "ASI XYStage-FinishError-PCROS(nm)": "24.0000",
    "COM5-DataBits": "8",
    "Binning": "1",
    "Andor1-CoolerMode": "Fan off at shutdown",
    "LaserSwitch-Timed Output Mode": "Off",
    "epi wheel-Name": "Wheel-A",
    "Andor2-TimeOut": "10000",
    "Andor1-TimeOut": "10000",
    "dia shutter-NDSetting": "1",
    "COM4-DelayBetweenCharsMs": "0.0000",
    "COM5-Parity": "None",
    "COM5-Description": "Serial port driver (boost:asio)",
    "LaserShutter-Name": "Shutter",
    "Andor1-Shutter (External)": "Open",
    "COM9-Verbose": "0",
    "ASI XYStage-MotorOnOff": "On",
    "COM4-Description": "Serial port driver (boost:asio)",
    "COM8-Verbose": "1",
    "Multi Camera-Physical Camera 1": "Andor1",
    "Multi Camera-Physical Camera 2": "Andor2",
    "XPositionUm": -14878.7,
    "LaserSwitch-Repeat Timed Pattern": "0",
    "epi wheel-Delay_ms": "0.0000",
    "COM6-DataBits": "8",
    "Andor1-CountConvert": "Counts",
    "TIZDrive-Tolerance": "0",
    "FileName": "MCC 647 1 mW SP 488 0.5 mW SP 400 ms exp 488 100 gain _3_MMStack.ome.tif",
    "ASI XYStage-Version": "Version: USB-9.0h ",
    "Andor1-CCDTemperatureSetPoint": "-70",
    "IntensiLight-Port": "COM7",
    "TITIRF-Position": "19435",
    "Core-Galvo": "Undefined",
    "Andor2-Camera": "| iXon Ultra | DU897_BV | 7885 |",
    "Position": "Default",
    "COM9-Handshaking": "Off",
    "COM8-BaudRate": "9600",
    "COM8-Handshaking": "Off",
    "CameraChannelIndex": 1,
    "SliceIndex": 0,
    "ZPositionUm": 75.425,
    "Andor1-Description": "Andor camera adapter",
    "emission wheel-Delay_ms": "0.0000",
    "Core-Focus": "TIPFSOffset",
    "Andor2-CountConvertWavelength": "0.0000",
    "Channel": "488+640dual Multi-Cam-Andor2",
    "Andor2-Isolated Crop Mode": "Off",
    "TIPFSStatus-FullFocusWaitAfterLockMs": "0.0000",
    "epi wheel-State": "0",
    "ESioController-Version": "ESImaging AOTF Controller",
    "Andor2-BaselineClamp": "Enabled",
    "Andor1-PixelType": "16bit",
    "COM5-Name": "COM5",
    "IntensiLight-State": "0",
    "FrameIndex": 143,
    "ESioController-Name": "ESioController",
    "COM6-BaudRate": "9600",
    "COM6-Description": "Serial port driver (boost:asio)",
    "COM8-Name": "COM8",
    "emission wheel-Description": "Sutter Lambda filter wheel adapter",
    "Andor1-ReadoutMode": "17.000 MHz",
    "Andor2-Shutter Opening Time": "27",
    "LaserSwitch-Stimulus State": "0",
    "ASI XYStage-Backlash-B": "0.0400",
    "Camera": "Andor2",
    "TIZDrive-Speed": "1",
    "COM4-Parity": "None",
    "Core-ImageProcessor": "",
    "LaserSwitch-Strobe Duration uS": "10000",
    "dia shutter-Mode": "Fast",
    "LaserSwitch-Label": "Lasers 488+640",
    "TIPFSOffset-Position": "75.424999999999997",
    "emission wheel-Name": "Wheel-B",
    "COM7-Description": "Serial port driver (boost:asio)",
    "Andor2-Shutter (Internal)": "Open",
    "Core-AutoShutter": "1",
    "COM7-DelayBetweenCharsMs": "0.0000",
    "Andor1-Gain": "100",
    "ASI XYStage-Speed-S": "5.7459",
    "TILightPath-Label": "Left100",
    "dia shutter-Port": "COM5",
    "NextFrame": 144,
    "TILightPath-Name": "TILightPath",
    "Core-XYStage": "ASI XYStage",
    "COM9-Parity": "None",
    "Andor2-KeepCleanTime": "3.6999",
    "COM8-Parity": "None",
    "Andor1-FanMode": "Full",
    "COM6-StopBits": "1",
    "Time": "2016-03-17 00:02:43 -0700",
    "LaserSwitch-Name": "Switch",
    "COM7-Verbose": "1",
    "Andor2-PixelType": "16bit",
    "epi wheel-ClosedPosition": "",
    "COM9-Description": "Serial port driver (boost:asio)",
    "epi wheel-Label": "blocked0",
    "Andor2-OptAcquireMode Description": "",
    "COM4-Name": "COM4",
    "Andor2-SpuriousNoiseFilterThreshold": "0.0000",
    "Andor2-1. Camera Information : | Type | Model | Serial No. |": "| iXon Ultra | DU897_BV | 7885 |",
    "COM4-BaudRate": "9600",
    "Core-AutoFocus": "TIPFSStatus",
    "TIPFSOffset-Name": "TIPFSOffset",
    "Andor1-SpuriousNoiseFilterDescription": "Spurious Noise Filter is Off",
    "TIScope-DeviceIndex": "1",
    "Andor1-ReadoutTime": "20.9556",
    "BitDepth": 16,
    "TIFilterBlock1-State": "4",
    "Slice": 0,
    "COM6-Verbose": "1",
    "COM4-Verbose": "1",
    "Andor1-FrameTransfer Help": "Should only turn on FrameTransfer if using Burst or Live mode.",
    "LaserSwitch-State": "8",
    "Andor2-EMSwitch": "On",
    "COM9-DataBits": "8",
    "Andor1-KeepCleanTime": "3.9744",
    "TINosePiece-Name": "TINosePiece",
    "TIScope-DriverVersion": "micusb.sys 2.0.5.1",
    "ChannelIndex": 1,
    "Core-Shutter": "LaserShutter",
    "TIZDrive-Name": "TIZDrive",
    "Multi Camera-TransposeCorrection": "0",
    "COM7-BaudRate": "9600",
    "Andor1-SpuriousNoiseFilterThreshold": "0.0000",
    "Andor1-Exposure": "80.0000",
    "emission wheel-Busy": "0",
    "Core-TimeoutMs": "5000",
    "IntensiLight-Name": "IntensiLightShutter",
    "ElapsedTime-ms": 289448,
    "ASI XYStage-Port": "COM8",
    "TIPFSStatus-FullFocusTimeoutMs": "5000.0000",
    "ASI XYStage-OverShoot(um)": "0.0000",
    "Andor1-Isolated Crop Mode": "Off",
    "Multi Camera-Name": "Multi Camera",
    "LaserSwitch-Strobe": "Off",
    "Andor1-FrameTransfer": "Off",
    "Frame": 143,
    "Andor1-CCDTemperature": "-70",
    "Width": 512,
    "Multi Camera-Binning": "1",
    "ASI XYStage-StepSizeY_um": "0.0100",
    "TITIRF-Mirror": "In",
    "COM5-Handshaking": "Off",
    "Andor1-VerticalClockVoltage": "Normal",
    "PositionName": null,
    "emission wheel-Speed": "3",
    "COM9-AnswerTimeout": "500.0000",
    "Andor1-Region of Interest": "Full Image",
    "Andor2-CCDTemperatureSetPoint": "-70",
    "Height": 512,
    "Andor2-TransposeCorrection": "0",
    "COM6-Handshaking": "Off",
    "COM8-DataBits": "8",
    "LaserSwitch-Exposure (ms)": "0",
    "dia shutter-State": "0",
    "Andor2-OptAcquireMode": "",
    "LaserShutter-OnOff": "0",
    "COM5-DelayBetweenCharsMs": "0.0000",
    "TIScope-DeviceAddress": "USB_DEVICE(1)",
    "dia shutter-Name": "Shutter-A",
    "Andor1-Shutter Opening Time": "27",
    "Andor1-VerticalSpeed": "3.30",
    "COM4-Handshaking": "Off",
    "ASI XYStage-JoyStick Reverse": "Off",
    "PixelType": "GRAY16",
    "TILightPath-ExtraDelayMs": "0.0000",
    "Andor2-SpuriousNoiseFilterDescription": "Spurious Noise Filter is Off",
    "COM4-AnswerTimeout": "500.0000",
    "COM7-Name": "COM7",
    "COM8-StopBits": "1",
    "COM7-DataBits": "8",
    "YPositionUm": 415.2,
    "Multi Camera-TransposeMirrorY": "0",
    "COM6-AnswerTimeout": "500.0000",
    "Multi Camera-TransposeMirrorX": "0",
    "Andor2-FrameTransfer Help": "Should only turn on FrameTransfer if using Burst or Live mode.",
    "Andor2-CoolerMode": "Fan off at shutdown",
    "Andor2-Shutter Closing Time": "27",
    "Andor2-CCDTemperature": "-70",
    "LaserSwitch-Description": "ESImaging Controller TTL outputs driver",
    "Andor1-Pre-Amp-Gain": "Gain 3",
    "COM8-Description": "Serial port driver (boost:asio)",
    "COM6-Name": "COM6",
    "Andor1-1. Camera Information : | Type | Model | Serial No. |": "| iXon Ultra | DU897_BV | 7762 |",
    "Andor1-Shutter Closing Time": "27"
  },
  "FrameKey-144-0-0": {
    "epi wheel-Busy": "0",
    "Andor1-OptAcquireMode Description": "",
    "ASI XYStage-JoyStick Slow Speed": "5",
    "Core-Initialize": "1",
    "Multi Camera-Description": "Combines multiple cameras into a single camera",
    "epi wheel-Speed": "3",
    "Andor2-Advanced | Snap Image Additional Delay (ms)": "0",
    "COM7-AnswerTimeout": "2500.0000",
    "Andor2-SpuriousNoiseFilter": "None",
    "COM7-Handshaking": "Off",
    "Andor2-Pre-Amp-Gain": "Gain 3",
    "TIFilterBlock1-Label": "dual 488/647",
    "Andor1-OptAcquireMode": "",
    "ASI XYStage-Maximum Speed (Do Not Change)": "7.5000",
    "Andor2-ReadoutMode": "17.000 MHz",
    "ROI": "0-0-512-512",
    "Andor2-FanMode": "Full",
    "Andor2-TransposeMirrorX": "0",
    "Andor2-TransposeMirrorY": "0",
    "COM5-AnswerTimeout": "500.0000",
    "ASI XYStage-Description": "ASI XY stage driver adapter",
    "COM5-StopBits": "1",
    "Andor1-TransposeMirrorY": "0",
    "Andor1-TransposeMirrorX": "0",
    "Andor2-Advanced | Snap Image Timing Mode": "Delay for Exposure",
    "LaserSwitch-Stimulus": "Off",
    "SlicePosition": null,
    "IntensiLight-Version": "V1.00",
    "Exposure-ms": 400,
    "Andor1-TransposeXY": "0",
    "COM6-DelayBetweenCharsMs": "0.0000",
    "Andor2-Exposure": "80.0000",
    "Andor1-Camera": "| iXon Ultra | DU897_BV | 7762 |",
    "Andor2-Shutter (External)": "Open",
    "ASI XYStage-Name": "XYStage",
    "COM6-Parity": "None",
    "LaserSwitch-Output Trigger Polarity": "Active High",
    "LaserSwitch-Stimulus Frequency": "0",
    "LaserShutter-Description": "ESI-AOTF shutter driver",
    "ASI XYStage-JoyStick Fast Speed": "60",
    "emission wheel-Label": "empty5",
    "COM7-Parity": "None",
    "IntensiLight-ND": "32",
    "LaserSwitch-Trigger Mode": "Input",
    "ESioController-Port": "COM9",
    "Andor2-FrameTransfer": "On",
    "Andor1-Trigger": "External",
    "Andor2-Binning": "1",
    "LaserSwitch-Delay (ms)": "0",
    "AxisPositions": null,
    "COM5-BaudRate": "9600",
    "Andor2-CountConvert": "Counts",
    "Andor2-ActualInterval-ms": "80.00",
    "Andor1-SpuriousNoiseFilter": "None",
    "Andor1-EMSwitch": "On",
    "COM9-DelayBetweenCharsMs": "0.0000",
    "LaserSwitch-Blanking Mode": "On",
    "Andor1-CCDTemperature Help": "Wait for temperature to stabilize before acquisition.",
    "Andor1-BaselineClamp": "Enabled",
    "COM9-BaudRate": "57600",
    "ASI XYStage-Wait_Cycles": "0",
    "TINosePiece-Label": "2-ApoTIRF 100x na 1.49",
    "COM5-Verbose": "1",
    "COM7-StopBits": "1",
    "Andor2-CCDTemperature Help": "Wait for temperature to stabilize before acquisition.",
    "COM8-DelayBetweenCharsMs": "0.0000",
    "LaserSwitch-Input Trigger Edge": "Falling",
    "TIPFSStatus-Name": "TIPFSStatus",
    "dia shutter-Controller Info": "10-3WA-25WB-25WC-NCSA-IQSB-",
    "ASI XYStage-Error-E(nm)": "400.0000",
    "IntensiLight-Description": "Nikon IntensiLight Shutter adapter",
    "emission wheel-ClosedPosition": "",
    "COM8-AnswerTimeout": "500.0000",
    "TIFilterBlock1-ExtraDelayMs": "0.0000",
    "TINosePiece-State": "1",
    "Multi Camera-TransposeXY": "0",
    "TIScope-SoftwareVersion": "4.4.1.714",
    "epi wheel-Description": "Sutter Lambda filter wheel adapter",
    "Andor2-VerticalClockVoltage": "Normal",
    "Andor2-Gain": "1000",
    "TILightPath-State": "1",
    "Andor2-Trigger": "Software",
    "UUID": "8614567b-53fc-46a3-b819-bad8e9dd64c1",
    "ASI XYStage-TransposeMirrorY": "0",
    "Andor2-ReadoutTime": "20.9001",
    "Andor1-Output_Amplifier": "Electron Multiplying",
    "ASI XYStage-TransposeMirrorX": "0",
    "Core-Camera": "Multi Camera",
    "Andor1-CountConvertWavelength": "0.0000",
    "Core-SLM": "",
    "dia shutter-Description": "Sutter Lambda shutter adapter",
    "emission wheel-State": "5",
    "LaserSwitch-TTL0": "0",
    "LaserSwitch-TTL1": "0",
    "Multi Camera-Physical Camera 3": "Undefined",
    "Andor2-TransposeXY": "0",
    "epi wheel-Port": "COM5",
    "LaserSwitch-TTL4": "0",
    "LaserSwitch-TTL5": "0",
    "TIPFSStatus-State": "On",
    "LaserSwitch-TTL2": "0",
    "LaserSwitch-TTL3": "1",
    "Andor1-Advanced | Snap Image Timing Mode": "Delay for Exposure",
    "Andor1-Binning": "1",
    "Andor2-Output_Amplifier": "Electron Multiplying",
    "LaserSwitch-TTL6": "0",
    "LaserSwitch-TTL7": "0",
    "LaserSwitch-Sequence": "Off",
    "Core-ChannelGroup": "TIRF Multi-Cam",
    "PositionIndex": 0,
    "WaitInterval": 2000,
    "TIFilterBlock1-Name": "TIFilterBlock1",
    "Andor1-Shutter (Internal)": "Open",
    "TINosePiece-ExtraDelayMs": "0.0000",
    "PixelSizeUm": 0,
    "ASI XYStage-StepSizeX_um": "0.0100",
    "TIScope-FirmwareVersion": "Ti-E V4.11",
    "COM9-StopBits": "1",
    "Source": "Multi Camera",
    "COM9-Name": "COM9",
    "Andor2-Description": "Andor camera adapter",
    "COM4-StopBits": "1",
    "Andor1-Advanced | Snap Image Additional Delay (ms)": "0",
    "Andor2-VerticalSpeed": "3.30",
    "emission wheel-Port": "COM5",
    "COM4-DataBits": "8",
    "TIPFSStatus-Status": "Locked in focus",
    "Andor1-TransposeCorrection": "0",
    "Andor2-Region of Interest": "Full Image",
    "Andor1-ActualInterval-ms": "104.93 (minimum)",
    "TITIRF-Name": "TITIRF",
    "ASI XYStage-FinishError-PCROS(nm)": "24.0000",
    "COM5-DataBits": "8",
    "Binning": "1",
    "Andor1-CoolerMode": "Fan off at shutdown",
    "LaserSwitch-Timed Output Mode": "Off",
    "epi wheel-Name": "Wheel-A",
    "Andor2-TimeOut": "10000",
    "Andor1-TimeOut": "10000",
    "dia shutter-NDSetting": "1",
    "COM4-DelayBetweenCharsMs": "0.0000",
    "COM5-Parity": "None",
    "COM5-Description": "Serial port driver (boost:asio)",
    "LaserShutter-Name": "Shutter",
    "Andor1-Shutter (External)": "Open",
    "COM9-Verbose": "0",
    "ASI XYStage-MotorOnOff": "On",
    "COM4-Description": "Serial port driver (boost:asio)",
    "COM8-Verbose": "1",
    "Multi Camera-Physical Camera 1": "Andor1",
    "Multi Camera-Physical Camera 2": "Andor2",
    "XPositionUm": -14878.7,
    "LaserSwitch-Repeat Timed Pattern": "0",
    "epi wheel-Delay_ms": "0.0000",
    "COM6-DataBits": "8",
    "Andor1-CountConvert": "Counts",
    "TIZDrive-Tolerance": "0",
    "FileName": "MCC 647 1 mW SP 488 0.5 mW SP 400 ms exp 488 100 gain _3_MMStack.ome.tif",
    "ASI XYStage-Version": "Version: USB-9.0h ",
    "Andor1-CCDTemperatureSetPoint": "-70",
    "IntensiLight-Port": "COM7",
    "TITIRF-Position": "19435",
    "Core-Galvo": "Undefined",
    "Andor2-Camera": "| iXon Ultra | DU897_BV | 7885 |",
    "Position": "Default",
    "COM9-Handshaking": "Off",
    "COM8-BaudRate": "9600",
    "COM8-Handshaking": "Off",
    "CameraChannelIndex": 0,
    "SliceIndex": 0,
    "ZPositionUm": 75.425,
    "Andor1-Description": "Andor camera adapter",
    "emission wheel-Delay_ms": "0.0000",
    "Core-Focus": "TIPFSOffset",
    "Andor2-CountConvertWavelength": "0.0000",
    "Channel": "488+640dual Multi-Cam-Andor1",
    "Andor2-Isolated Crop Mode": "Off",
    "TIPFSStatus-FullFocusWaitAfterLockMs": "0.0000",
    "epi wheel-State": "0",
    "ESioController-Version": "ESImaging AOTF Controller",
    "Andor2-BaselineClamp": "Enabled",
    "Andor1-PixelType": "16bit",
    "COM5-Name": "COM5",
    "IntensiLight-State": "0",
    "FrameIndex": 144,
    "ESioController-Name": "ESioController",
    "COM6-BaudRate": "9600",
    "COM6-Description": "Serial port driver (boost:asio)",
    "COM8-Name": "COM8",
    "emission wheel-Description": "Sutter Lambda filter wheel adapter",
    "Andor1-ReadoutMode": "17.000 MHz",
    "Andor2-Shutter Opening Time": "27",
    "LaserSwitch-Stimulus State": "0",
    "ASI XYStage-Backlash-B": "0.0400",
    "Camera": "Andor1",
    "TIZDrive-Speed": "1",
    "COM4-Parity": "None",
    "Core-ImageProcessor": "",
    "LaserSwitch-Strobe Duration uS": "10000",
    "dia shutter-Mode": "Fast",
    "LaserSwitch-Label": "Lasers 488+640",
    "TIPFSOffset-Position": "75.424999999999997",
    "emission wheel-Name": "Wheel-B",
    "COM7-Description": "Serial port driver (boost:asio)",
    "Andor2-Shutter (Internal)": "Open",
    "Core-AutoShutter": "1",
    "COM7-DelayBetweenCharsMs": "0.0000",
    "Andor1-Gain": "100",
    "ASI XYStage-Speed-S": "5.7459",
    "TILightPath-Label": "Left100",
    "dia shutter-Port": "COM5",
    "NextFrame": 145,
    "TILightPath-Name": "TILightPath",
    "Core-XYStage": "ASI XYStage",
    "COM9-Parity": "None",
    "Andor2-KeepCleanTime": "3.6999",
    "COM8-Parity": "None",
    "Andor1-FanMode": "Full",
    "COM6-StopBits": "1",
    "Time": "2016-03-17 00:02:45 -0700",
    "LaserSwitch-Name": "Switch",
    "COM7-Verbose": "1",
    "Andor2-PixelType": "16bit",
    "epi wheel-ClosedPosition": "",
    "COM9-Description": "Serial port driver (boost:asio)",
    "epi wheel-Label": "blocked0",
    "Andor2-OptAcquireMode Description": "",
    "COM4-Name": "COM4",
    "Andor2-SpuriousNoiseFilterThreshold": "0.0000",
    "Andor2-1. Camera Information : | Type | Model | Serial No. |": "| iXon Ultra | DU897_BV | 7885 |",
    "COM4-BaudRate": "9600",
    "Core-AutoFocus": "TIPFSStatus",
    "TIPFSOffset-Name": "TIPFSOffset",
    "Andor1-SpuriousNoiseFilterDescription": "Spurious Noise Filter is Off",
    "TIScope-DeviceIndex": "1",
    "Andor1-ReadoutTime": "20.9556",
    "BitDepth": 16,
    "TIFilterBlock1-State": "4",
    "Slice": 0,
    "COM6-Verbose": "1",
    "COM4-Verbose": "1",
    "Andor1-FrameTransfer Help": "Should only turn on FrameTransfer if using Burst or Live mode.",
    "LaserSwitch-State": "8",
    "Andor2-EMSwitch": "On",
    "COM9-DataBits": "8",
    "Andor1-KeepCleanTime": "3.9744",
    "TINosePiece-Name": "TINosePiece",
    "TIScope-DriverVersion": "micusb.sys 2.0.5.1",
    "ChannelIndex": 0,
    "Core-Shutter": "LaserShutter",
    "TIZDrive-Name": "TIZDrive",
    "Multi Camera-TransposeCorrection": "0",
    "COM7-BaudRate": "9600",
    "Andor1-SpuriousNoiseFilterThreshold": "0.0000",
    "Andor1-Exposure": "80.0000",
    "emission wheel-Busy": "0",
    "Core-TimeoutMs": "5000",
    "IntensiLight-Name": "IntensiLightShutter",
    "ElapsedTime-ms": 291453,
    "ASI XYStage-Port": "COM8",
    "TIPFSStatus-FullFocusTimeoutMs": "5000.0000",
    "ASI XYStage-OverShoot(um)": "0.0000",
    "Andor1-Isolated Crop Mode": "Off",
    "Multi Camera-Name": "Multi Camera",
    "LaserSwitch-Strobe": "Off",
    "Andor1-FrameTransfer": "Off",
    "Frame": 144,
    "Andor1-CCDTemperature": "-70",
    "Width": 512,
    "Multi Camera-Binning": "1",
    "ASI XYStage-StepSizeY_um": "0.0100",
    "TITIRF-Mirror": "In",
    "COM5-Handshaking": "Off",
    "Andor1-VerticalClockVoltage": "Normal",
    "PositionName": null,
    "emission wheel-Speed": "3",
    "COM9-AnswerTimeout": "500.0000",
    "Andor1-Region of Interest": "Full Image",
    "Andor2-CCDTemperatureSetPoint": "-70",
    "Height": 512,
    "Andor2-TransposeCorrection": "0",
    "COM6-Handshaking": "Off",
    "COM8-DataBits": "8",
    "LaserSwitch-Exposure (ms)": "0",
    "dia shutter-State": "0",
    "Andor2-OptAcquireMode": "",
    "LaserShutter-OnOff": "0",
    "COM5-DelayBetweenCharsMs": "0.0000",
    "TIScope-DeviceAddress": "USB_DEVICE(1)",
    "dia shutter-Name": "Shutter-A",
    "Andor1-Shutter Opening Time": "27",
    "Andor1-VerticalSpeed": "3.30",
    "COM4-Handshaking": "Off",
    "ASI XYStage-JoyStick Reverse": "Off",
    "PixelType": "GRAY16",
    "TILightPath-ExtraDelayMs": "0.0000",
    "Andor2-SpuriousNoiseFilterDescription": "Spurious Noise Filter is Off",
    "COM4-AnswerTimeout": "500.0000",
    "COM7-Name": "COM7",
    "COM8-StopBits": "1",
    "COM7-DataBits": "8",
    "YPositionUm": 415.2,
    "Multi Camera-TransposeMirrorY": "0",
    "COM6-AnswerTimeout": "500.0000",
    "Multi Camera-TransposeMirrorX": "0",
    "Andor2-FrameTransfer Help": "Should only turn on FrameTransfer if using Burst or Live mode.",
    "Andor2-CoolerMode": "Fan off at shutdown",
    "Andor2-Shutter Closing Time": "27",
    "Andor2-CCDTemperature": "-70",
    "LaserSwitch-Description": "ESImaging Controller TTL outputs driver",
    "Andor1-Pre-Amp-Gain": "Gain 3",
    "COM8-Description": "Serial port driver (boost:asio)",
    "COM6-Name": "COM6",
    "Andor1-1. Camera Information : | Type | Model | Serial No. |": "| iXon Ultra | DU897_BV | 7762 |",
    "Andor1-Shutter Closing Time": "27"
  },
  "FrameKey-144-1-0": {
    "epi wheel-Busy": "0",
    "Andor1-OptAcquireMode Description": "",
    "ASI XYStage-JoyStick Slow Speed": "5",
    "Core-Initialize": "1",
    "Multi Camera-Description": "Combines multiple cameras into a single camera",
    "epi wheel-Speed": "3",
    "Andor2-Advanced | Snap Image Additional Delay (ms)": "0",
    "COM7-AnswerTimeout": "2500.0000",
    "Andor2-SpuriousNoiseFilter": "None",
    "COM7-Handshaking": "Off",
    "Andor2-Pre-Amp-Gain": "Gain 3",
    "TIFilterBlock1-Label": "dual 488/647",
    "Andor1-OptAcquireMode": "",
    "ASI XYStage-Maximum Speed (Do Not Change)": "7.5000",
    "Andor2-ReadoutMode": "17.000 MHz",
    "ROI": "0-0-512-512",
    "Andor2-FanMode": "Full",
    "Andor2-TransposeMirrorX": "0",
    "Andor2-TransposeMirrorY": "0",
    "COM5-AnswerTimeout": "500.0000",
    "ASI XYStage-Description": "ASI XY stage driver adapter",
    "COM5-StopBits": "1",
    "Andor1-TransposeMirrorY": "0",
    "Andor1-TransposeMirrorX": "0",
    "Andor2-Advanced | Snap Image Timing Mode": "Delay for Exposure",
    "LaserSwitch-Stimulus": "Off",
    "SlicePosition": null,
    "IntensiLight-Version": "V1.00",
    "Exposure-ms": 400,
    "Andor1-TransposeXY": "0",
    "COM6-DelayBetweenCharsMs": "0.0000",
    "Andor2-Exposure": "80.0000",
    "Andor1-Camera": "| iXon Ultra | DU897_BV | 7762 |",
    "Andor2-Shutter (External)": "Open",
    "ASI XYStage-Name": "XYStage",
    "COM6-Parity": "None",
    "LaserSwitch-Output Trigger Polarity": "Active High",
    "LaserSwitch-Stimulus Frequency": "0",
    "LaserShutter-Description": "ESI-AOTF shutter driver",
    "ASI XYStage-JoyStick Fast Speed": "60",
    "emission wheel-Label": "empty5",
    "COM7-Parity": "None",
    "IntensiLight-ND": "32",
    "LaserSwitch-Trigger Mode": "Input",
    "ESioController-Port": "COM9",
    "Andor2-FrameTransfer": "On",
    "Andor1-Trigger": "External",
    "Andor2-Binning": "1",
    "LaserSwitch-Delay (ms)": "0",
    "AxisPositions": null,
    "COM5-BaudRate": "9600",
    "Andor2-CountConvert": "Counts",
    "Andor2-ActualInterval-ms": "80.00",
    "Andor1-SpuriousNoiseFilter": "None",
    "Andor1-EMSwitch": "On",
    "COM9-DelayBetweenCharsMs": "0.0000",
    "LaserSwitch-Blanking Mode": "On",
    "Andor1-CCDTemperature Help": "Wait for temperature to stabilize before acquisition.",
    "Andor1-BaselineClamp": "Enabled",
    "COM9-BaudRate": "57600",
    "ASI XYStage-Wait_Cycles": "0",
    "TINosePiece-Label": "2-ApoTIRF 100x na 1.49",
    "COM5-Verbose": "1",
    "COM7-StopBits": "1",
    "Andor2-CCDTemperature Help": "Wait for temperature to stabilize before acquisition.",
    "COM8-DelayBetweenCharsMs": "0.0000",
    "LaserSwitch-Input Trigger Edge": "Falling",
    "TIPFSStatus-Name": "TIPFSStatus",
    "dia shutter-Controller Info": "10-3WA-25WB-25WC-NCSA-IQSB-",
    "ASI XYStage-Error-E(nm)": "400.0000",
    "IntensiLight-Description": "Nikon IntensiLight Shutter adapter",
    "emission wheel-ClosedPosition": "",
    "COM8-AnswerTimeout": "500.0000",
    "TIFilterBlock1-ExtraDelayMs": "0.0000",
    "TINosePiece-State": "1",
    "Multi Camera-TransposeXY": "0",
    "TIScope-SoftwareVersion": "4.4.1.714",
    "ImageFlipper-Rotation": 180,
    "epi wheel-Description": "Sutter Lambda filter wheel adapter",
    "Andor2-VerticalClockVoltage": "Normal",
    "Andor2-Gain": "1000",
    "TILightPath-State": "1",
    "Andor2-Trigger": "Software",
    "UUID": "df1e0543-adc6-4582-ab10-b81107633771",
    "ASI XYStage-TransposeMirrorY": "0",
    "Andor2-ReadoutTime": "20.9001",
    "Andor1-Output_Amplifier": "Electron Multiplying",
    "ASI XYStage-TransposeMirrorX": "0",
    "Core-Camera": "Multi Camera",
    "Andor1-CountConvertWavelength": "0.0000",
    "Core-SLM": "",
    "dia shutter-Description": "Sutter Lambda shutter adapter",
    "emission wheel-State": "5",
    "LaserSwitch-TTL0": "0",
    "LaserSwitch-TTL1": "0",
    "Multi Camera-Physical Camera 3": "Undefined",
    "Andor2-TransposeXY": "0",
    "epi wheel-Port": "COM5",
    "LaserSwitch-TTL4": "0",
    "LaserSwitch-TTL5": "0",
    "TIPFSStatus-State": "On",
    "LaserSwitch-TTL2": "0",
    "LaserSwitch-TTL3": "1",
    "Andor1-Advanced | Snap Image Timing Mode": "Delay for Exposure",
    "Andor1-Binning": "1",
    "Andor2-Output_Amplifier": "Electron Multiplying",
    "LaserSwitch-TTL6": "0",
    "LaserSwitch-TTL7": "0",
    "LaserSwitch-Sequence": "Off",
    "Core-ChannelGroup": "TIRF Multi-Cam",
    "PositionIndex": 0,
    "WaitInterval": 2000,
    "TIFilterBlock1-Name": "TIFilterBlock1",
    "Andor1-Shutter (Internal)": "Open",
    "TINosePiece-ExtraDelayMs": "0.0000",
    "PixelSizeUm": 0,
    "ASI XYStage-StepSizeX_um": "0.0100",
    "TIScope-FirmwareVersion": "Ti-E V4.11",
    "COM9-StopBits": "1",
    "Source": "Multi Camera",
    "COM9-Name": "COM9",
    "Andor2-Description": "Andor camera adapter",
    "COM4-StopBits": "1",
    "Andor1-Advanced | Snap Image Additional Delay (ms)": "0",
    "Andor2-VerticalSpeed": "3.30",
    "ImageFlipper-Mirror": "On",
    "emission wheel-Port": "COM5",
    "COM4-DataBits": "8",
    "TIPFSStatus-Status": "Locked in focus",
    "Andor1-TransposeCorrection": "0",
    "Andor2-Region of Interest": "Full Image",
    "Andor1-ActualInterval-ms": "104.93 (minimum)",
    "TITIRF-Name": "TITIRF",
    "ASI XYStage-FinishError-PCROS(nm)": "24.0000",
    "COM5-DataBits": "8",
    "Binning": "1",
    "Andor1-CoolerMode": "Fan off at shutdown",
    "LaserSwitch-Timed Output Mode": "Off",
    "epi wheel-Name": "Wheel-A",
    "Andor2-TimeOut": "10000",
    "Andor1-TimeOut": "10000",
    "dia shutter-NDSetting": "1",
    "COM4-DelayBetweenCharsMs": "0.0000",
    "COM5-Parity": "None",
    "COM5-Description": "Serial port driver (boost:asio)",
    "LaserShutter-Name": "Shutter",
    "Andor1-Shutter (External)": "Open",
    "COM9-Verbose": "0",
    "ASI XYStage-MotorOnOff": "On",
    "COM4-Description": "Serial port driver (boost:asio)",
    "COM8-Verbose": "1",
    "Multi Camera-Physical Camera 1": "Andor1",
    "Multi Camera-Physical Camera 2": "Andor2",
    "XPositionUm": -14878.7,
    "LaserSwitch-Repeat Timed Pattern": "0",
    "epi wheel-Delay_ms": "0.0000",
    "COM6-DataBits": "8",
    "Andor1-CountConvert": "Counts",
    "TIZDrive-Tolerance": "0",
    "FileName": "MCC 647 1 mW SP 488 0.5 mW SP 400 ms exp 488 100 gain _3_MMStack.ome.tif",
    "ASI XYStage-Version": "Version: USB-9.0h ",
    "Andor1-CCDTemperatureSetPoint": "-70",
    "IntensiLight-Port": "COM7",
    "TITIRF-Position": "19435",
    "Core-Galvo": "Undefined",
    "Andor2-Camera": "| iXon Ultra | DU897_BV | 7885 |",
    "Position": "Default",
    "COM9-Handshaking": "Off",
    "COM8-BaudRate": "9600",
    "COM8-Handshaking": "Off",
    "CameraChannelIndex": 1,
    "SliceIndex": 0,
    "ZPositionUm": 75.425,
    "Andor1-Description": "Andor camera adapter",
    "emission wheel-Delay_ms": "0.0000",
    "Core-Focus": "TIPFSOffset",
    "Andor2-CountConvertWavelength": "0.0000",
    "Channel": "488+640dual Multi-Cam-Andor2",
    "Andor2-Isolated Crop Mode": "Off",
    "TIPFSStatus-FullFocusWaitAfterLockMs": "0.0000",
    "epi wheel-State": "0",
    "ESioController-Version": "ESImaging AOTF Controller",
    "Andor2-BaselineClamp": "Enabled",
    "Andor1-PixelType": "16bit",
    "COM5-Name": "COM5",
    "IntensiLight-State": "0",
    "FrameIndex": 144,
    "ESioController-Name": "ESioController",
    "COM6-BaudRate": "9600",
    "COM6-Description": "Serial port driver (boost:asio)",
    "COM8-Name": "COM8",
    "emission wheel-Description": "Sutter Lambda filter wheel adapter",
    "Andor1-ReadoutMode": "17.000 MHz",
    "Andor2-Shutter Opening Time": "27",
    "LaserSwitch-Stimulus State": "0",
    "ASI XYStage-Backlash-B": "0.0400",
    "Camera": "Andor2",
    "TIZDrive-Speed": "1",
    "COM4-Parity": "None",
    "Core-ImageProcessor": "",
    "LaserSwitch-Strobe Duration uS": "10000",
    "dia shutter-Mode": "Fast",
    "LaserSwitch-Label": "Lasers 488+640",
    "TIPFSOffset-Position": "75.424999999999997",
    "emission wheel-Name": "Wheel-B",
    "COM7-Description": "Serial port driver (boost:asio)",
    "Andor2-Shutter (Internal)": "Open",
    "Core-AutoShutter": "1",
    "COM7-DelayBetweenCharsMs": "0.0000",
    "Andor1-Gain": "100",
    "ASI XYStage-Speed-S": "5.7459",
    "TILightPath-Label": "Left100",
    "dia shutter-Port": "COM5",
    "NextFrame": 145,
    "TILightPath-Name": "TILightPath",
    "Core-XYStage": "ASI XYStage",
    "COM9-Parity": "None",
    "Andor2-KeepCleanTime": "3.6999",
    "COM8-Parity": "None",
    "Andor1-FanMode": "Full",
    "COM6-StopBits": "1",
    "Time": "2016-03-17 00:02:45 -0700",
    "LaserSwitch-Name": "Switch",
    "COM7-Verbose": "1",
    "Andor2-PixelType": "16bit",
    "epi wheel-ClosedPosition": "",
    "COM9-Description": "Serial port driver (boost:asio)",
    "epi wheel-Label": "blocked0",
    "Andor2-OptAcquireMode Description": "",
    "COM4-Name": "COM4",
    "Andor2-SpuriousNoiseFilterThreshold": "0.0000",
    "Andor2-1. Camera Information : | Type | Model | Serial No. |": "| iXon Ultra | DU897_BV | 7885 |",
    "COM4-BaudRate": "9600",
    "Core-AutoFocus": "TIPFSStatus",
    "TIPFSOffset-Name": "TIPFSOffset",
    "Andor1-SpuriousNoiseFilterDescription": "Spurious Noise Filter is Off",
    "TIScope-DeviceIndex": "1",
    "Andor1-ReadoutTime": "20.9556",
    "BitDepth": 16,
    "TIFilterBlock1-State": "4",
    "Slice": 0,
    "COM6-Verbose": "1",
    "COM4-Verbose": "1",
    "Andor1-FrameTransfer Help": "Should only turn on FrameTransfer if using Burst or Live mode.",
    "LaserSwitch-State": "8",
    "Andor2-EMSwitch": "On",
    "COM9-DataBits": "8",
    "Andor1-KeepCleanTime": "3.9744",
    "TINosePiece-Name": "TINosePiece",
    "TIScope-DriverVersion": "micusb.sys 2.0.5.1",
    "ChannelIndex": 1,
    "Core-Shutter": "LaserShutter",
    "TIZDrive-Name": "TIZDrive",
    "Multi Camera-TransposeCorrection": "0",
    "COM7-BaudRate": "9600",
    "Andor1-SpuriousNoiseFilterThreshold": "0.0000",
    "Andor1-Exposure": "80.0000",
    "emission wheel-Busy": "0",
    "Core-TimeoutMs": "5000",
    "IntensiLight-Name": "IntensiLightShutter",
    "ElapsedTime-ms": 291463,
    "ASI XYStage-Port": "COM8",
    "TIPFSStatus-FullFocusTimeoutMs": "5000.0000",
    "ASI XYStage-OverShoot(um)": "0.0000",
    "Andor1-Isolated Crop Mode": "Off",
    "Multi Camera-Name": "Multi Camera",
    "LaserSwitch-Strobe": "Off",
    "Andor1-FrameTransfer": "Off",
    "Frame": 144,
    "Andor1-CCDTemperature": "-70",
    "Width": 512,
    "Multi Camera-Binning": "1",
    "ASI XYStage-StepSizeY_um": "0.0100",
    "TITIRF-Mirror": "In",
    "COM5-Handshaking": "Off",
    "Andor1-VerticalClockVoltage": "Normal",
    "PositionName": null,
    "emission wheel-Speed": "3",
    "COM9-AnswerTimeout": "500.0000",
    "Andor1-Region of Interest": "Full Image",
    "Andor2-CCDTemperatureSetPoint": "-70",
    "Height": 512,
    "Andor2-TransposeCorrection": "0",
    "COM6-Handshaking": "Off",
    "COM8-DataBits": "8",
    "LaserSwitch-Exposure (ms)": "0",
    "dia shutter-State": "0",
    "Andor2-OptAcquireMode": "",
    "LaserShutter-OnOff": "0",
    "COM5-DelayBetweenCharsMs": "0.0000",
    "TIScope-DeviceAddress": "USB_DEVICE(1)",
    "dia shutter-Name": "Shutter-A",
    "Andor1-Shutter Opening Time": "27",
    "Andor1-VerticalSpeed": "3.30",
    "COM4-Handshaking": "Off",
    "ASI XYStage-JoyStick Reverse": "Off",
    "PixelType": "GRAY16",
    "TILightPath-ExtraDelayMs": "0.0000",
    "Andor2-SpuriousNoiseFilterDescription": "Spurious Noise Filter is Off",
    "COM4-AnswerTimeout": "500.0000",
    "COM7-Name": "COM7",
    "COM8-StopBits": "1",
    "COM7-DataBits": "8",
    "YPositionUm": 415.2,
    "Multi Camera-TransposeMirrorY": "0",
    "COM6-AnswerTimeout": "500.0000",
    "Multi Camera-TransposeMirrorX": "0",
    "Andor2-FrameTransfer Help": "Should only turn on FrameTransfer if using Burst or Live mode.",
    "Andor2-CoolerMode": "Fan off at shutdown",
    "Andor2-Shutter Closing Time": "27",
    "Andor2-CCDTemperature": "-70",
    "LaserSwitch-Description": "ESImaging Controller TTL outputs driver",
    "Andor1-Pre-Amp-Gain": "Gain 3",
    "COM8-Description": "Serial port driver (boost:asio)",
    "COM6-Name": "COM6",
    "Andor1-1. Camera Information : | Type | Model | Serial No. |": "| iXon Ultra | DU897_BV | 7762 |",
    "Andor1-Shutter Closing Time": "27"
  },
  "FrameKey-145-0-0": {
    "epi wheel-Busy": "0",
    "Andor1-OptAcquireMode Description": "",
    "ASI XYStage-JoyStick Slow Speed": "5",
    "Core-Initialize": "1",
    "Multi Camera-Description": "Combines multiple cameras into a single camera",
    "epi wheel-Speed": "3",
    "Andor2-Advanced | Snap Image Additional Delay (ms)": "0",
    "COM7-AnswerTimeout": "2500.0000",
    "Andor2-SpuriousNoiseFilter": "None",
    "COM7-Handshaking": "Off",
    "Andor2-Pre-Amp-Gain": "Gain 3",
    "TIFilterBlock1-Label": "dual 488/647",
    "Andor1-OptAcquireMode": "",
    "ASI XYStage-Maximum Speed (Do Not Change)": "7.5000",
    "Andor2-ReadoutMode": "17.000 MHz",
    "ROI": "0-0-512-512",
    "Andor2-FanMode": "Full",
    "Andor2-TransposeMirrorX": "0",
    "Andor2-TransposeMirrorY": "0",
    "COM5-AnswerTimeout": "500.0000",
    "ASI XYStage-Description": "ASI XY stage driver adapter",
    "COM5-StopBits": "1",
    "Andor1-TransposeMirrorY": "0",
    "Andor1-TransposeMirrorX": "0",
    "Andor2-Advanced | Snap Image Timing Mode": "Delay for Exposure",
    "LaserSwitch-Stimulus": "Off",
    "SlicePosition": null,
    "IntensiLight-Version": "V1.00",
    "Exposure-ms": 400,
    "Andor1-TransposeXY": "0",
    "COM6-DelayBetweenCharsMs": "0.0000",
    "Andor2-Exposure": "80.0000",
    "Andor1-Camera": "| iXon Ultra | DU897_BV | 7762 |",
    "Andor2-Shutter (External)": "Open",
    "ASI XYStage-Name": "XYStage",
    "COM6-Parity": "None",
    "LaserSwitch-Output Trigger Polarity": "Active High",
    "LaserSwitch-Stimulus Frequency": "0",
    "LaserShutter-Description": "ESI-AOTF shutter driver",
    "ASI XYStage-JoyStick Fast Speed": "60",
    "emission wheel-Label": "empty5",
    "COM7-Parity": "None",
    "IntensiLight-ND": "32",
    "LaserSwitch-Trigger Mode": "Input",
    "ESioController-Port": "COM9",
    "Andor2-FrameTransfer": "On",
    "Andor1-Trigger": "External",
    "Andor2-Binning": "1",
    "LaserSwitch-Delay (ms)": "0",
    "AxisPositions": null,
    "COM5-BaudRate": "9600",
    "Andor2-CountConvert": "Counts",
    "Andor2-ActualInterval-ms": "80.00",
    "Andor1-SpuriousNoiseFilter": "None",
    "Andor1-EMSwitch": "On",
    "COM9-DelayBetweenCharsMs": "0.0000",
    "LaserSwitch-Blanking Mode": "On",
    "Andor1-CCDTemperature Help": "Wait for temperature to stabilize before acquisition.",
    "Andor1-BaselineClamp": "Enabled",
    "COM9-BaudRate": "57600",
    "ASI XYStage-Wait_Cycles": "0",
    "TINosePiece-Label": "2-ApoTIRF 100x na 1.49",
    "COM5-Verbose": "1",
    "COM7-StopBits": "1",
    "Andor2-CCDTemperature Help": "Wait for temperature to stabilize before acquisition.",
    "COM8-DelayBetweenCharsMs": "0.0000",
    "LaserSwitch-Input Trigger Edge": "Falling",
    "TIPFSStatus-Name": "TIPFSStatus",
    "dia shutter-Controller Info": "10-3WA-25WB-25WC-NCSA-IQSB-",
    "ASI XYStage-Error-E(nm)": "400.0000",
    "IntensiLight-Description": "Nikon IntensiLight Shutter adapter",
    "emission wheel-ClosedPosition": "",
    "COM8-AnswerTimeout": "500.0000",
    "TIFilterBlock1-ExtraDelayMs": "0.0000",
    "TINosePiece-State": "1",
    "Multi Camera-TransposeXY": "0",
    "TIScope-SoftwareVersion": "4.4.1.714",
    "epi wheel-Description": "Sutter Lambda filter wheel adapter",
    "Andor2-VerticalClockVoltage": "Normal",
    "Andor2-Gain": "1000",
    "TILightPath-State": "1",
    "Andor2-Trigger": "Software",
    "UUID": "12b50892-547b-4356-bade-73a958579d5c",
    "ASI XYStage-TransposeMirrorY": "0",
    "Andor2-ReadoutTime": "20.9001",
    "Andor1-Output_Amplifier": "Electron Multiplying",
    "ASI XYStage-TransposeMirrorX": "0",
    "Core-Camera": "Multi Camera",
    "Andor1-CountConvertWavelength": "0.0000",
    "Core-SLM": "",
    "dia shutter-Description": "Sutter Lambda shutter adapter",
    "emission wheel-State": "5",
    "LaserSwitch-TTL0": "0",
    "LaserSwitch-TTL1": "0",
    "Multi Camera-Physical Camera 3": "Undefined",
    "Andor2-TransposeXY": "0",
    "epi wheel-Port": "COM5",
    "LaserSwitch-TTL4": "0",
    "LaserSwitch-TTL5": "0",
    "TIPFSStatus-State": "On",
    "LaserSwitch-TTL2": "0",
    "LaserSwitch-TTL3": "1",
    "Andor1-Advanced | Snap Image Timing Mode": "Delay for Exposure",
    "Andor1-Binning": "1",
    "Andor2-Output_Amplifier": "Electron Multiplying",
    "LaserSwitch-TTL6": "0",
    "LaserSwitch-TTL7": "0",
    "LaserSwitch-Sequence": "Off",
    "Core-ChannelGroup": "TIRF Multi-Cam",
    "PositionIndex": 0,
    "WaitInterval": 2000,
    "TIFilterBlock1-Name": "TIFilterBlock1",
    "Andor1-Shutter (Internal)": "Open",
    "TINosePiece-ExtraDelayMs": "0.0000",
    "PixelSizeUm": 0,
    "ASI XYStage-StepSizeX_um": "0.0100",
    "TIScope-FirmwareVersion": "Ti-E V4.11",
    "COM9-StopBits": "1",
    "Source": "Multi Camera",
    "COM9-Name": "COM9",
    "Andor2-Description": "Andor camera adapter",
    "COM4-StopBits": "1",
    "Andor1-Advanced | Snap Image Additional Delay (ms)": "0",
    "Andor2-VerticalSpeed": "3.30",
    "emission wheel-Port": "COM5",
    "COM4-DataBits": "8",
    "TIPFSStatus-Status": "Locked in focus",
    "Andor1-TransposeCorrection": "0",
    "Andor2-Region of Interest": "Full Image",
    "Andor1-ActualInterval-ms": "104.93 (minimum)",
    "TITIRF-Name": "TITIRF",
    "ASI XYStage-FinishError-PCROS(nm)": "24.0000",
    "COM5-DataBits": "8",
    "Binning": "1",
    "Andor1-CoolerMode": "Fan off at shutdown",
    "LaserSwitch-Timed Output Mode": "Off",
    "epi wheel-Name": "Wheel-A",
    "Andor2-TimeOut": "10000",
    "Andor1-TimeOut": "10000",
    "dia shutter-NDSetting": "1",
    "COM4-DelayBetweenCharsMs": "0.0000",
    "COM5-Parity": "None",
    "COM5-Description": "Serial port driver (boost:asio)",
    "LaserShutter-Name": "Shutter",
    "Andor1-Shutter (External)": "Open",
    "COM9-Verbose": "0",
    "ASI XYStage-MotorOnOff": "On",
    "COM4-Description": "Serial port driver (boost:asio)",
    "COM8-Verbose": "1",
    "Multi Camera-Physical Camera 1": "Andor1",
    "Multi Camera-Physical Camera 2": "Andor2",
    "XPositionUm": -14878.7,
    "LaserSwitch-Repeat Timed Pattern": "0",
    "epi wheel-Delay_ms": "0.0000",
    "COM6-DataBits": "8",
    "Andor1-CountConvert": "Counts",
    "TIZDrive-Tolerance": "0",
    "FileName": "MCC 647 1 mW SP 488 0.5 mW SP 400 ms exp 488 100 gain _3_MMStack.ome.tif",
    "ASI XYStage-Version": "Version: USB-9.0h ",
    "Andor1-CCDTemperatureSetPoint": "-70",
    "IntensiLight-Port": "COM7",
    "TITIRF-Position": "19435",
    "Core-Galvo": "Undefined",
    "Andor2-Camera": "| iXon Ultra | DU897_BV | 7885 |",
    "Position": "Default",
    "COM9-Handshaking": "Off",
    "COM8-BaudRate": "9600",
    "COM8-Handshaking": "Off",
    "CameraChannelIndex": 0,
    "SliceIndex": 0,
    "ZPositionUm": 75.425,
    "Andor1-Description": "Andor camera adapter",
    "emission wheel-Delay_ms": "0.0000",
    "Core-Focus": "TIPFSOffset",
    "Andor2-CountConvertWavelength": "0.0000",
    "Channel": "488+640dual Multi-Cam-Andor1",
    "Andor2-Isolated Crop Mode": "Off",
    "TIPFSStatus-FullFocusWaitAfterLockMs": "0.0000",
    "epi wheel-State": "0",
    "ESioController-Version": "ESImaging AOTF Controller",
    "Andor2-BaselineClamp": "Enabled",
    "Andor1-PixelType": "16bit",
    "COM5-Name": "COM5",
    "IntensiLight-State": "0",
    "FrameIndex": 145,
    "ESioController-Name": "ESioController",
    "COM6-BaudRate": "9600",
    "COM6-Description": "Serial port driver (boost:asio)",
    "COM8-Name": "COM8",
    "emission wheel-Description": "Sutter Lambda filter wheel adapter",
    "Andor1-ReadoutMode": "17.000 MHz",
    "Andor2-Shutter Opening Time": "27",
    "LaserSwitch-Stimulus State": "0",
    "ASI XYStage-Backlash-B": "0.0400",
    "Camera": "Andor1",
    "TIZDrive-Speed": "1",
    "COM4-Parity": "None",
    "Core-ImageProcessor": "",
    "LaserSwitch-Strobe Duration uS": "10000",
    "dia shutter-Mode": "Fast",
    "LaserSwitch-Label": "Lasers 488+640",
    "TIPFSOffset-Position": "75.424999999999997",
    "emission wheel-Name": "Wheel-B",
    "COM7-Description": "Serial port driver (boost:asio)",
    "Andor2-Shutter (Internal)": "Open",
    "Core-AutoShutter": "1",
    "COM7-DelayBetweenCharsMs": "0.0000",
    "Andor1-Gain": "100",
    "ASI XYStage-Speed-S": "5.7459",
    "TILightPath-Label": "Left100",
    "dia shutter-Port": "COM5",
    "NextFrame": 146,
    "TILightPath-Name": "TILightPath",
    "Core-XYStage": "ASI XYStage",
    "COM9-Parity": "None",
    "Andor2-KeepCleanTime": "3.6999",
    "COM8-Parity": "None",
    "Andor1-FanMode": "Full",
    "COM6-StopBits": "1",
    "Time": "2016-03-17 00:02:47 -0700",
    "LaserSwitch-Name": "Switch",
    "COM7-Verbose": "1",
    "Andor2-PixelType": "16bit",
    "epi wheel-ClosedPosition": "",
    "COM9-Description": "Serial port driver (boost:asio)",
    "epi wheel-Label": "blocked0",
    "Andor2-OptAcquireMode Description": "",
    "COM4-Name": "COM4",
    "Andor2-SpuriousNoiseFilterThreshold": "0.0000",
    "Andor2-1. Camera Information : | Type | Model | Serial No. |": "| iXon Ultra | DU897_BV | 7885 |",
    "COM4-BaudRate": "9600",
    "Core-AutoFocus": "TIPFSStatus",
    "TIPFSOffset-Name": "TIPFSOffset",
    "Andor1-SpuriousNoiseFilterDescription": "Spurious Noise Filter is Off",
    "TIScope-DeviceIndex": "1",
    "Andor1-ReadoutTime": "20.9556",
    "BitDepth": 16,
    "TIFilterBlock1-State": "4",
    "Slice": 0,
    "COM6-Verbose": "1",
    "COM4-Verbose": "1",
    "Andor1-FrameTransfer Help": "Should only turn on FrameTransfer if using Burst or Live mode.",
    "LaserSwitch-State": "8",
    "Andor2-EMSwitch": "On",
    "COM9-DataBits": "8",
    "Andor1-KeepCleanTime": "3.9744",
    "TINosePiece-Name": "TINosePiece",
    "TIScope-DriverVersion": "micusb.sys 2.0.5.1",
    "ChannelIndex": 0,
    "Core-Shutter": "LaserShutter",
    "TIZDrive-Name": "TIZDrive",
    "Multi Camera-TransposeCorrection": "0",
    "COM7-BaudRate": "9600",
    "Andor1-SpuriousNoiseFilterThreshold": "0.0000",
    "Andor1-Exposure": "80.0000",
    "emission wheel-Busy": "0",
    "Core-TimeoutMs": "5000",
    "IntensiLight-Name": "IntensiLightShutter",
    "ElapsedTime-ms": 293451,
    "ASI XYStage-Port": "COM8",
    "TIPFSStatus-FullFocusTimeoutMs": "5000.0000",
    "ASI XYStage-OverShoot(um)": "0.0000",
    "Andor1-Isolated Crop Mode": "Off",
    "Multi Camera-Name": "Multi Camera",
    "LaserSwitch-Strobe": "Off",
    "Andor1-FrameTransfer": "Off",
    "Frame": 145,
    "Andor1-CCDTemperature": "-70",
    "Width": 512,
    "Multi Camera-Binning": "1",
    "ASI XYStage-StepSizeY_um": "0.0100",
    "TITIRF-Mirror": "In",
    "COM5-Handshaking": "Off",
    "Andor1-VerticalClockVoltage": "Normal",
    "PositionName": null,
    "emission wheel-Speed": "3",
    "COM9-AnswerTimeout": "500.0000",
    "Andor1-Region of Interest": "Full Image",
    "Andor2-CCDTemperatureSetPoint": "-70",
    "Height": 512,
    "Andor2-TransposeCorrection": "0",
    "COM6-Handshaking": "Off",
    "COM8-DataBits": "8",
    "LaserSwitch-Exposure (ms)": "0",
    "dia shutter-State": "0",
    "Andor2-OptAcquireMode": "",
    "LaserShutter-OnOff": "0",
    "COM5-DelayBetweenCharsMs": "0.0000",
    "TIScope-DeviceAddress": "USB_DEVICE(1)",
    "dia shutter-Name": "Shutter-A",
    "Andor1-Shutter Opening Time": "27",
    "Andor1-VerticalSpeed": "3.30",
    "COM4-Handshaking": "Off",
    "ASI XYStage-JoyStick Reverse": "Off",
    "PixelType": "GRAY16",
    "TILightPath-ExtraDelayMs": "0.0000",
    "Andor2-SpuriousNoiseFilterDescription": "Spurious Noise Filter is Off",
    "COM4-AnswerTimeout": "500.0000",
    "COM7-Name": "COM7",
    "COM8-StopBits": "1",
    "COM7-DataBits": "8",
    "YPositionUm": 415.2,
    "Multi Camera-TransposeMirrorY": "0",
    "COM6-AnswerTimeout": "500.0000",
    "Multi Camera-TransposeMirrorX": "0",
    "Andor2-FrameTransfer Help": "Should only turn on FrameTransfer if using Burst or Live mode.",
    "Andor2-CoolerMode": "Fan off at shutdown",
    "Andor2-Shutter Closing Time": "27",
    "Andor2-CCDTemperature": "-70",
    "LaserSwitch-Description": "ESImaging Controller TTL outputs driver",
    "Andor1-Pre-Amp-Gain": "Gain 3",
    "COM8-Description": "Serial port driver (boost:asio)",
    "COM6-Name": "COM6",
    "Andor1-1. Camera Information : | Type | Model | Serial No. |": "| iXon Ultra | DU897_BV | 7762 |",
    "Andor1-Shutter Closing Time": "27"
  },
  "FrameKey-145-1-0": {
    "epi wheel-Busy": "0",
    "Andor1-OptAcquireMode Description": "",
    "ASI XYStage-JoyStick Slow Speed": "5",
    "Core-Initialize": "1",
    "Multi Camera-Description": "Combines multiple cameras into a single camera",
    "epi wheel-Speed": "3",
    "Andor2-Advanced | Snap Image Additional Delay (ms)": "0",
    "COM7-AnswerTimeout": "2500.0000",
    "Andor2-SpuriousNoiseFilter": "None",
    "COM7-Handshaking": "Off",
    "Andor2-Pre-Amp-Gain": "Gain 3",
    "TIFilterBlock1-Label": "dual 488/647",
    "Andor1-OptAcquireMode": "",
    "ASI XYStage-Maximum Speed (Do Not Change)": "7.5000",
    "Andor2-ReadoutMode": "17.000 MHz",
    "ROI": "0-0-512-512",
    "Andor2-FanMode": "Full",
    "Andor2-TransposeMirrorX": "0",
    "Andor2-TransposeMirrorY": "0",
    "COM5-AnswerTimeout": "500.0000",
    "ASI XYStage-Description": "ASI XY stage driver adapter",
    "COM5-StopBits": "1",
    "Andor1-TransposeMirrorY": "0",
    "Andor1-TransposeMirrorX": "0",
    "Andor2-Advanced | Snap Image Timing Mode": "Delay for Exposure",
    "LaserSwitch-Stimulus": "Off",
    "SlicePosition": null,
    "IntensiLight-Version": "V1.00",
    "Exposure-ms": 400,
    "Andor1-TransposeXY": "0",
    "COM6-DelayBetweenCharsMs": "0.0000",
    "Andor2-Exposure": "80.0000",
    "Andor1-Camera": "| iXon Ultra | DU897_BV | 7762 |",
    "Andor2-Shutter (External)": "Open",
    "ASI XYStage-Name": "XYStage",
    "COM6-Parity": "None",
    "LaserSwitch-Output Trigger Polarity": "Active High",
    "LaserSwitch-Stimulus Frequency": "0",
    "LaserShutter-Description": "ESI-AOTF shutter driver",
    "ASI XYStage-JoyStick Fast Speed": "60",
    "emission wheel-Label": "empty5",
    "COM7-Parity": "None",
    "IntensiLight-ND": "32",
    "LaserSwitch-Trigger Mode": "Input",
    "ESioController-Port": "COM9",
    "Andor2-FrameTransfer": "On",
    "Andor1-Trigger": "External",
    "Andor2-Binning": "1",
    "LaserSwitch-Delay (ms)": "0",
    "AxisPositions": null,
    "COM5-BaudRate": "9600",
    "Andor2-CountConvert": "Counts",
    "Andor2-ActualInterval-ms": "80.00",
    "Andor1-SpuriousNoiseFilter": "None",
    "Andor1-EMSwitch": "On",
    "COM9-DelayBetweenCharsMs": "0.0000",
    "LaserSwitch-Blanking Mode": "On",
    "Andor1-CCDTemperature Help": "Wait for temperature to stabilize before acquisition.",
    "Andor1-BaselineClamp": "Enabled",
    "COM9-BaudRate": "57600",
    "ASI XYStage-Wait_Cycles": "0",
    "TINosePiece-Label": "2-ApoTIRF 100x na 1.49",
    "COM5-Verbose": "1",
    "COM7-StopBits": "1",
    "Andor2-CCDTemperature Help": "Wait for temperature to stabilize before acquisition.",
    "COM8-DelayBetweenCharsMs": "0.0000",
    "LaserSwitch-Input Trigger Edge": "Falling",
    "TIPFSStatus-Name": "TIPFSStatus",
    "dia shutter-Controller Info": "10-3WA-25WB-25WC-NCSA-IQSB-",
    "ASI XYStage-Error-E(nm)": "400.0000",
    "IntensiLight-Description": "Nikon IntensiLight Shutter adapter",
    "emission wheel-ClosedPosition": "",
    "COM8-AnswerTimeout": "500.0000",
    "TIFilterBlock1-ExtraDelayMs": "0.0000",
    "TINosePiece-State": "1",
    "Multi Camera-TransposeXY": "0",
    "TIScope-SoftwareVersion": "4.4.1.714",
    "ImageFlipper-Rotation": 180,
    "epi wheel-Description": "Sutter Lambda filter wheel adapter",
    "Andor2-VerticalClockVoltage": "Normal",
    "Andor2-Gain": "1000",
    "TILightPath-State": "1",
    "Andor2-Trigger": "Software",
    "UUID": "9cf408d2-7d03-48a6-86e4-face33637516",
    "ASI XYStage-TransposeMirrorY": "0",
    "Andor2-ReadoutTime": "20.9001",
    "Andor1-Output_Amplifier": "Electron Multiplying",
    "ASI XYStage-TransposeMirrorX": "0",
    "Core-Camera": "Multi Camera",
    "Andor1-CountConvertWavelength": "0.0000",
    "Core-SLM": "",
    "dia shutter-Description": "Sutter Lambda shutter adapter",
    "emission wheel-State": "5",
    "LaserSwitch-TTL0": "0",
    "LaserSwitch-TTL1": "0",
    "Multi Camera-Physical Camera 3": "Undefined",
    "Andor2-TransposeXY": "0",
    "epi wheel-Port": "COM5",
    "LaserSwitch-TTL4": "0",
    "LaserSwitch-TTL5": "0",
    "TIPFSStatus-State": "On",
    "LaserSwitch-TTL2": "0",
    "LaserSwitch-TTL3": "1",
    "Andor1-Advanced | Snap Image Timing Mode": "Delay for Exposure",
    "Andor1-Binning": "1",
    "Andor2-Output_Amplifier": "Electron Multiplying",
    "LaserSwitch-TTL6": "0",
    "LaserSwitch-TTL7": "0",
    "LaserSwitch-Sequence": "Off",
    "Core-ChannelGroup": "TIRF Multi-Cam",
    "PositionIndex": 0,
    "WaitInterval": 2000,
    "TIFilterBlock1-Name": "TIFilterBlock1",
    "Andor1-Shutter (Internal)": "Open",
    "TINosePiece-ExtraDelayMs": "0.0000",
    "PixelSizeUm": 0,
    "ASI XYStage-StepSizeX_um": "0.0100",
    "TIScope-FirmwareVersion": "Ti-E V4.11",
    "COM9-StopBits": "1",
    "Source": "Multi Camera",
    "COM9-Name": "COM9",
    "Andor2-Description": "Andor camera adapter",
    "COM4-StopBits": "1",
    "Andor1-Advanced | Snap Image Additional Delay (ms)": "0",
    "Andor2-VerticalSpeed": "3.30",
    "ImageFlipper-Mirror": "On",
    "emission wheel-Port": "COM5",
    "COM4-DataBits": "8",
    "TIPFSStatus-Status": "Locked in focus",
    "Andor1-TransposeCorrection": "0",
    "Andor2-Region of Interest": "Full Image",
    "Andor1-ActualInterval-ms": "104.93 (minimum)",
    "TITIRF-Name": "TITIRF",
    "ASI XYStage-FinishError-PCROS(nm)": "24.0000",
    "COM5-DataBits": "8",
    "Binning": "1",
    "Andor1-CoolerMode": "Fan off at shutdown",
    "LaserSwitch-Timed Output Mode": "Off",
    "epi wheel-Name": "Wheel-A",
    "Andor2-TimeOut": "10000",
    "Andor1-TimeOut": "10000",
    "dia shutter-NDSetting": "1",
    "COM4-DelayBetweenCharsMs": "0.0000",
    "COM5-Parity": "None",
    "COM5-Description": "Serial port driver (boost:asio)",
    "LaserShutter-Name": "Shutter",
    "Andor1-Shutter (External)": "Open",
    "COM9-Verbose": "0",
    "ASI XYStage-MotorOnOff": "On",
    "COM4-Description": "Serial port driver (boost:asio)",
    "COM8-Verbose": "1",
    "Multi Camera-Physical Camera 1": "Andor1",
    "Multi Camera-Physical Camera 2": "Andor2",
    "XPositionUm": -14878.7,
    "LaserSwitch-Repeat Timed Pattern": "0",
    "epi wheel-Delay_ms": "0.0000",
    "COM6-DataBits": "8",
    "Andor1-CountConvert": "Counts",
    "TIZDrive-Tolerance": "0",
    "FileName": "MCC 647 1 mW SP 488 0.5 mW SP 400 ms exp 488 100 gain _3_MMStack.ome.tif",
    "ASI XYStage-Version": "Version: USB-9.0h ",
    "Andor1-CCDTemperatureSetPoint": "-70",
    "IntensiLight-Port": "COM7",
    "TITIRF-Position": "19435",
    "Core-Galvo": "Undefined",
    "Andor2-Camera": "| iXon Ultra | DU897_BV | 7885 |",
    "Position": "Default",
    "COM9-Handshaking": "Off",
    "COM8-BaudRate": "9600",
    "COM8-Handshaking": "Off",
    "CameraChannelIndex": 1,
    "SliceIndex": 0,
    "ZPositionUm": 75.425,
    "Andor1-Description": "Andor camera adapter",
    "emission wheel-Delay_ms": "0.0000",
    "Core-Focus": "TIPFSOffset",
    "Andor2-CountConvertWavelength": "0.0000",
    "Channel": "488+640dual Multi-Cam-Andor2",
    "Andor2-Isolated Crop Mode": "Off",
    "TIPFSStatus-FullFocusWaitAfterLockMs": "0.0000",
    "epi wheel-State": "0",
    "ESioController-Version": "ESImaging AOTF Controller",
    "Andor2-BaselineClamp": "Enabled",
    "Andor1-PixelType": "16bit",
    "COM5-Name": "COM5",
    "IntensiLight-State": "0",
    "FrameIndex": 145,
    "ESioController-Name": "ESioController",
    "COM6-BaudRate": "9600",
    "COM6-Description": "Serial port driver (boost:asio)",
    "COM8-Name": "COM8",
    "emission wheel-Description": "Sutter Lambda filter wheel adapter",
    "Andor1-ReadoutMode": "17.000 MHz",
    "Andor2-Shutter Opening Time": "27",
    "LaserSwitch-Stimulus State": "0",
    "ASI XYStage-Backlash-B": "0.0400",
    "Camera": "Andor2",
    "TIZDrive-Speed": "1",
    "COM4-Parity": "None",
    "Core-ImageProcessor": "",
    "LaserSwitch-Strobe Duration uS": "10000",
    "dia shutter-Mode": "Fast",
    "LaserSwitch-Label": "Lasers 488+640",
    "TIPFSOffset-Position": "75.424999999999997",
    "emission wheel-Name": "Wheel-B",
    "COM7-Description": "Serial port driver (boost:asio)",
    "Andor2-Shutter (Internal)": "Open",
    "Core-AutoShutter": "1",
    "COM7-DelayBetweenCharsMs": "0.0000",
    "Andor1-Gain": "100",
    "ASI XYStage-Speed-S": "5.7459",
    "TILightPath-Label": "Left100",
    "dia shutter-Port": "COM5",
    "NextFrame": 146,
    "TILightPath-Name": "TILightPath",
    "Core-XYStage": "ASI XYStage",
    "COM9-Parity": "None",
    "Andor2-KeepCleanTime": "3.6999",
    "COM8-Parity": "None",
    "Andor1-FanMode": "Full",
    "COM6-StopBits": "1",
    "Time": "2016-03-17 00:02:47 -0700",
    "LaserSwitch-Name": "Switch",
    "COM7-Verbose": "1",
    "Andor2-PixelType": "16bit",
    "epi wheel-ClosedPosition": "",
    "COM9-Description": "Serial port driver (boost:asio)",
    "epi wheel-Label": "blocked0",
    "Andor2-OptAcquireMode Description": "",
    "COM4-Name": "COM4",
    "Andor2-SpuriousNoiseFilterThreshold": "0.0000",
    "Andor2-1. Camera Information : | Type | Model | Serial No. |": "| iXon Ultra | DU897_BV | 7885 |",
    "COM4-BaudRate": "9600",
    "Core-AutoFocus": "TIPFSStatus",
    "TIPFSOffset-Name": "TIPFSOffset",
    "Andor1-SpuriousNoiseFilterDescription": "Spurious Noise Filter is Off",
    "TIScope-DeviceIndex": "1",
    "Andor1-ReadoutTime": "20.9556",
    "BitDepth": 16,
    "TIFilterBlock1-State": "4",
    "Slice": 0,
    "COM6-Verbose": "1",
    "COM4-Verbose": "1",
    "Andor1-FrameTransfer Help": "Should only turn on FrameTransfer if using Burst or Live mode.",
    "LaserSwitch-State": "8",
    "Andor2-EMSwitch": "On",
    "COM9-DataBits": "8",
    "Andor1-KeepCleanTime": "3.9744",
    "TINosePiece-Name": "TINosePiece",
    "TIScope-DriverVersion": "micusb.sys 2.0.5.1",
    "ChannelIndex": 1,
    "Core-Shutter": "LaserShutter",
    "TIZDrive-Name": "TIZDrive",
    "Multi Camera-TransposeCorrection": "0",
    "COM7-BaudRate": "9600",
    "Andor1-SpuriousNoiseFilterThreshold": "0.0000",
    "Andor1-Exposure": "80.0000",
    "emission wheel-Busy": "0",
    "Core-TimeoutMs": "5000",
    "IntensiLight-Name": "IntensiLightShutter",
    "ElapsedTime-ms": 293464,
    "ASI XYStage-Port": "COM8",
    "TIPFSStatus-FullFocusTimeoutMs": "5000.0000",
    "ASI XYStage-OverShoot(um)": "0.0000",
    "Andor1-Isolated Crop Mode": "Off",
    "Multi Camera-Name": "Multi Camera",
    "LaserSwitch-Strobe": "Off",
    "Andor1-FrameTransfer": "Off",
    "Frame": 145,
    "Andor1-CCDTemperature": "-70",
    "Width": 512,
    "Multi Camera-Binning": "1",
    "ASI XYStage-StepSizeY_um": "0.0100",
    "TITIRF-Mirror": "In",
    "COM5-Handshaking": "Off",
    "Andor1-VerticalClockVoltage": "Normal",
    "PositionName": null,
    "emission wheel-Speed": "3",
    "COM9-AnswerTimeout": "500.0000",
    "Andor1-Region of Interest": "Full Image",
    "Andor2-CCDTemperatureSetPoint": "-70",
    "Height": 512,
    "Andor2-TransposeCorrection": "0",
    "COM6-Handshaking": "Off",
    "COM8-DataBits": "8",
    "LaserSwitch-Exposure (ms)": "0",
    "dia shutter-State": "0",
    "Andor2-OptAcquireMode": "",
    "LaserShutter-OnOff": "0",
    "COM5-DelayBetweenCharsMs": "0.0000",
    "TIScope-DeviceAddress": "USB_DEVICE(1)",
    "dia shutter-Name": "Shutter-A",
    "Andor1-Shutter Opening Time": "27",
    "Andor1-VerticalSpeed": "3.30",
    "COM4-Handshaking": "Off",
    "ASI XYStage-JoyStick Reverse": "Off",
    "PixelType": "GRAY16",
    "TILightPath-ExtraDelayMs": "0.0000",
    "Andor2-SpuriousNoiseFilterDescription": "Spurious Noise Filter is Off",
    "COM4-AnswerTimeout": "500.0000",
    "COM7-Name": "COM7",
    "COM8-StopBits": "1",
    "COM7-DataBits": "8",
    "YPositionUm": 415.2,
    "Multi Camera-TransposeMirrorY": "0",
    "COM6-AnswerTimeout": "500.0000",
    "Multi Camera-TransposeMirrorX": "0",
    "Andor2-FrameTransfer Help": "Should only turn on FrameTransfer if using Burst or Live mode.",
    "Andor2-CoolerMode": "Fan off at shutdown",
    "Andor2-Shutter Closing Time": "27",
    "Andor2-CCDTemperature": "-70",
    "LaserSwitch-Description": "ESImaging Controller TTL outputs driver",
    "Andor1-Pre-Amp-Gain": "Gain 3",
    "COM8-Description": "Serial port driver (boost:asio)",
    "COM6-Name": "COM6",
    "Andor1-1. Camera Information : | Type | Model | Serial No. |": "| iXon Ultra | DU897_BV | 7762 |",
    "Andor1-Shutter Closing Time": "27"
  },
  "FrameKey-146-0-0": {
    "epi wheel-Busy": "0",
    "Andor1-OptAcquireMode Description": "",
    "ASI XYStage-JoyStick Slow Speed": "5",
    "Core-Initialize": "1",
    "Multi Camera-Description": "Combines multiple cameras into a single camera",
    "epi wheel-Speed": "3",
    "Andor2-Advanced | Snap Image Additional Delay (ms)": "0",
    "COM7-AnswerTimeout": "2500.0000",
    "Andor2-SpuriousNoiseFilter": "None",
    "COM7-Handshaking": "Off",
    "Andor2-Pre-Amp-Gain": "Gain 3",
    "TIFilterBlock1-Label": "dual 488/647",
    "Andor1-OptAcquireMode": "",
    "ASI XYStage-Maximum Speed (Do Not Change)": "7.5000",
    "Andor2-ReadoutMode": "17.000 MHz",
    "ROI": "0-0-512-512",
    "Andor2-FanMode": "Full",
    "Andor2-TransposeMirrorX": "0",
    "Andor2-TransposeMirrorY": "0",
    "COM5-AnswerTimeout": "500.0000",
    "ASI XYStage-Description": "ASI XY stage driver adapter",
    "COM5-StopBits": "1",
    "Andor1-TransposeMirrorY": "0",
    "Andor1-TransposeMirrorX": "0",
    "Andor2-Advanced | Snap Image Timing Mode": "Delay for Exposure",
    "LaserSwitch-Stimulus": "Off",
    "SlicePosition": null,
    "IntensiLight-Version": "V1.00",
    "Exposure-ms": 400,
    "Andor1-TransposeXY": "0",
    "COM6-DelayBetweenCharsMs": "0.0000",
    "Andor2-Exposure": "80.0000",
    "Andor1-Camera": "| iXon Ultra | DU897_BV | 7762 |",
    "Andor2-Shutter (External)": "Open",
    "ASI XYStage-Name": "XYStage",
    "COM6-Parity": "None",
    "LaserSwitch-Output Trigger Polarity": "Active High",
    "LaserSwitch-Stimulus Frequency": "0",
    "LaserShutter-Description": "ESI-AOTF shutter driver",
    "ASI XYStage-JoyStick Fast Speed": "60",
    "emission wheel-Label": "empty5",
    "COM7-Parity": "None",
    "IntensiLight-ND": "32",
    "LaserSwitch-Trigger Mode": "Input",
    "ESioController-Port": "COM9",
    "Andor2-FrameTransfer": "On",
    "Andor1-Trigger": "External",
    "Andor2-Binning": "1",
    "LaserSwitch-Delay (ms)": "0",
    "AxisPositions": null,
    "COM5-BaudRate": "9600",
    "Andor2-CountConvert": "Counts",
    "Andor2-ActualInterval-ms": "80.00",
    "Andor1-SpuriousNoiseFilter": "None",
    "Andor1-EMSwitch": "On",
    "COM9-DelayBetweenCharsMs": "0.0000",
    "LaserSwitch-Blanking Mode": "On",
    "Andor1-CCDTemperature Help": "Wait for temperature to stabilize before acquisition.",
    "Andor1-BaselineClamp": "Enabled",
    "COM9-BaudRate": "57600",
    "ASI XYStage-Wait_Cycles": "0",
    "TINosePiece-Label": "2-ApoTIRF 100x na 1.49",
    "COM5-Verbose": "1",
    "COM7-StopBits": "1",
    "Andor2-CCDTemperature Help": "Wait for temperature to stabilize before acquisition.",
    "COM8-DelayBetweenCharsMs": "0.0000",
    "LaserSwitch-Input Trigger Edge": "Falling",
    "TIPFSStatus-Name": "TIPFSStatus",
    "dia shutter-Controller Info": "10-3WA-25WB-25WC-NCSA-IQSB-",
    "ASI XYStage-Error-E(nm)": "400.0000",
    "IntensiLight-Description": "Nikon IntensiLight Shutter adapter",
    "emission wheel-ClosedPosition": "",
    "COM8-AnswerTimeout": "500.0000",
    "TIFilterBlock1-ExtraDelayMs": "0.0000",
    "TINosePiece-State": "1",
    "Multi Camera-TransposeXY": "0",
    "TIScope-SoftwareVersion": "4.4.1.714",
    "epi wheel-Description": "Sutter Lambda filter wheel adapter",
    "Andor2-VerticalClockVoltage": "Normal",
    "Andor2-Gain": "1000",
    "TILightPath-State": "1",
    "Andor2-Trigger": "Software",
    "UUID": "c337f969-dc05-40ee-b82c-ac76d9710e36",
    "ASI XYStage-TransposeMirrorY": "0",
    "Andor2-ReadoutTime": "20.9001",
    "Andor1-Output_Amplifier": "Electron Multiplying",
    "ASI XYStage-TransposeMirrorX": "0",
    "Core-Camera": "Multi Camera",
    "Andor1-CountConvertWavelength": "0.0000",
    "Core-SLM": "",
    "dia shutter-Description": "Sutter Lambda shutter adapter",
    "emission wheel-State": "5",
    "LaserSwitch-TTL0": "0",
    "LaserSwitch-TTL1": "0",
    "Multi Camera-Physical Camera 3": "Undefined",
    "Andor2-TransposeXY": "0",
    "epi wheel-Port": "COM5",
    "LaserSwitch-TTL4": "0",
    "LaserSwitch-TTL5": "0",
    "TIPFSStatus-State": "On",
    "LaserSwitch-TTL2": "0",
    "LaserSwitch-TTL3": "1",
    "Andor1-Advanced | Snap Image Timing Mode": "Delay for Exposure",
    "Andor1-Binning": "1",
    "Andor2-Output_Amplifier": "Electron Multiplying",
    "LaserSwitch-TTL6": "0",
    "LaserSwitch-TTL7": "0",
    "LaserSwitch-Sequence": "Off",
    "Core-ChannelGroup": "TIRF Multi-Cam",
    "PositionIndex": 0,
    "WaitInterval": 2000,
    "TIFilterBlock1-Name": "TIFilterBlock1",
    "Andor1-Shutter (Internal)": "Open",
    "TINosePiece-ExtraDelayMs": "0.0000",
    "PixelSizeUm": 0,
    "ASI XYStage-StepSizeX_um": "0.0100",
    "TIScope-FirmwareVersion": "Ti-E V4.11",
    "COM9-StopBits": "1",
    "Source": "Multi Camera",
    "COM9-Name": "COM9",
    "Andor2-Description": "Andor camera adapter",
    "COM4-StopBits": "1",
    "Andor1-Advanced | Snap Image Additional Delay (ms)": "0",
    "Andor2-VerticalSpeed": "3.30",
    "emission wheel-Port": "COM5",
    "COM4-DataBits": "8",
    "TIPFSStatus-Status": "Locked in focus",
    "Andor1-TransposeCorrection": "0",
    "Andor2-Region of Interest": "Full Image",
    "Andor1-ActualInterval-ms": "104.93 (minimum)",
    "TITIRF-Name": "TITIRF",
    "ASI XYStage-FinishError-PCROS(nm)": "24.0000",
    "COM5-DataBits": "8",
    "Binning": "1",
    "Andor1-CoolerMode": "Fan off at shutdown",
    "LaserSwitch-Timed Output Mode": "Off",
    "epi wheel-Name": "Wheel-A",
    "Andor2-TimeOut": "10000",
    "Andor1-TimeOut": "10000",
    "dia shutter-NDSetting": "1",
    "COM4-DelayBetweenCharsMs": "0.0000",
    "COM5-Parity": "None",
    "COM5-Description": "Serial port driver (boost:asio)",
    "LaserShutter-Name": "Shutter",
    "Andor1-Shutter (External)": "Open",
    "COM9-Verbose": "0",
    "ASI XYStage-MotorOnOff": "On",
    "COM4-Description": "Serial port driver (boost:asio)",
    "COM8-Verbose": "1",
    "Multi Camera-Physical Camera 1": "Andor1",
    "Multi Camera-Physical Camera 2": "Andor2",
    "XPositionUm": -14878.7,
    "LaserSwitch-Repeat Timed Pattern": "0",
    "epi wheel-Delay_ms": "0.0000",
    "COM6-DataBits": "8",
    "Andor1-CountConvert": "Counts",
    "TIZDrive-Tolerance": "0",
    "FileName": "MCC 647 1 mW SP 488 0.5 mW SP 400 ms exp 488 100 gain _3_MMStack.ome.tif",
    "ASI XYStage-Version": "Version: USB-9.0h ",
    "Andor1-CCDTemperatureSetPoint": "-70",
    "IntensiLight-Port": "COM7",
    "TITIRF-Position": "19435",
    "Core-Galvo": "Undefined",
    "Andor2-Camera": "| iXon Ultra | DU897_BV | 7885 |",
    "Position": "Default",
    "COM9-Handshaking": "Off",
    "COM8-BaudRate": "9600",
    "COM8-Handshaking": "Off",
    "CameraChannelIndex": 0,
    "SliceIndex": 0,
    "ZPositionUm": 75.425,
    "Andor1-Description": "Andor camera adapter",
    "emission wheel-Delay_ms": "0.0000",
    "Core-Focus": "TIPFSOffset",
    "Andor2-CountConvertWavelength": "0.0000",
    "Channel": "488+640dual Multi-Cam-Andor1",
    "Andor2-Isolated Crop Mode": "Off",
    "TIPFSStatus-FullFocusWaitAfterLockMs": "0.0000",
    "epi wheel-State": "0",
    "ESioController-Version": "ESImaging AOTF Controller",
    "Andor2-BaselineClamp": "Enabled",
    "Andor1-PixelType": "16bit",
    "COM5-Name": "COM5",
    "IntensiLight-State": "0",
    "FrameIndex": 146,
    "ESioController-Name": "ESioController",
    "COM6-BaudRate": "9600",
    "COM6-Description": "Serial port driver (boost:asio)",
    "COM8-Name": "COM8",
    "emission wheel-Description": "Sutter Lambda filter wheel adapter",
    "Andor1-ReadoutMode": "17.000 MHz",
    "Andor2-Shutter Opening Time": "27",
    "LaserSwitch-Stimulus State": "0",
    "ASI XYStage-Backlash-B": "0.0400",
    "Camera": "Andor1",
    "TIZDrive-Speed": "1",
    "COM4-Parity": "None",
    "Core-ImageProcessor": "",
    "LaserSwitch-Strobe Duration uS": "10000",
    "dia shutter-Mode": "Fast",
    "LaserSwitch-Label": "Lasers 488+640",
    "TIPFSOffset-Position": "75.424999999999997",
    "emission wheel-Name": "Wheel-B",
    "COM7-Description": "Serial port driver (boost:asio)",
    "Andor2-Shutter (Internal)": "Open",
    "Core-AutoShutter": "1",
    "COM7-DelayBetweenCharsMs": "0.0000",
    "Andor1-Gain": "100",
    "ASI XYStage-Speed-S": "5.7459",
    "TILightPath-Label": "Left100",
    "dia shutter-Port": "COM5",
    "NextFrame": 147,
    "TILightPath-Name": "TILightPath",
    "Core-XYStage": "ASI XYStage",
    "COM9-Parity": "None",
    "Andor2-KeepCleanTime": "3.6999",
    "COM8-Parity": "None",
    "Andor1-FanMode": "Full",
    "COM6-StopBits": "1",
    "Time": "2016-03-17 00:02:49 -0700",
    "LaserSwitch-Name": "Switch",
    "COM7-Verbose": "1",
    "Andor2-PixelType": "16bit",
    "epi wheel-ClosedPosition": "",
    "COM9-Description": "Serial port driver (boost:asio)",
    "epi wheel-Label": "blocked0",
    "Andor2-OptAcquireMode Description": "",
    "COM4-Name": "COM4",
    "Andor2-SpuriousNoiseFilterThreshold": "0.0000",
    "Andor2-1. Camera Information : | Type | Model | Serial No. |": "| iXon Ultra | DU897_BV | 7885 |",
    "COM4-BaudRate": "9600",
    "Core-AutoFocus": "TIPFSStatus",
    "TIPFSOffset-Name": "TIPFSOffset",
    "Andor1-SpuriousNoiseFilterDescription": "Spurious Noise Filter is Off",
    "TIScope-DeviceIndex": "1",
    "Andor1-ReadoutTime": "20.9556",
    "BitDepth": 16,
    "TIFilterBlock1-State": "4",
    "Slice": 0,
    "COM6-Verbose": "1",
    "COM4-Verbose": "1",
    "Andor1-FrameTransfer Help": "Should only turn on FrameTransfer if using Burst or Live mode.",
    "LaserSwitch-State": "8",
    "Andor2-EMSwitch": "On",
    "COM9-DataBits": "8",
    "Andor1-KeepCleanTime": "3.9744",
    "TINosePiece-Name": "TINosePiece",
    "TIScope-DriverVersion": "micusb.sys 2.0.5.1",
    "ChannelIndex": 0,
    "Core-Shutter": "LaserShutter",
    "TIZDrive-Name": "TIZDrive",
    "Multi Camera-TransposeCorrection": "0",
    "COM7-BaudRate": "9600",
    "Andor1-SpuriousNoiseFilterThreshold": "0.0000",
    "Andor1-Exposure": "80.0000",
    "emission wheel-Busy": "0",
    "Core-TimeoutMs": "5000",
    "IntensiLight-Name": "IntensiLightShutter",
    "ElapsedTime-ms": 295466,
    "ASI XYStage-Port": "COM8",
    "TIPFSStatus-FullFocusTimeoutMs": "5000.0000",
    "ASI XYStage-OverShoot(um)": "0.0000",
    "Andor1-Isolated Crop Mode": "Off",
    "Multi Camera-Name": "Multi Camera",
    "LaserSwitch-Strobe": "Off",
    "Andor1-FrameTransfer": "Off",
    "Frame": 146,
    "Andor1-CCDTemperature": "-70",
    "Width": 512,
    "Multi Camera-Binning": "1",
    "ASI XYStage-StepSizeY_um": "0.0100",
    "TITIRF-Mirror": "In",
    "COM5-Handshaking": "Off",
    "Andor1-VerticalClockVoltage": "Normal",
    "PositionName": null,
    "emission wheel-Speed": "3",
    "COM9-AnswerTimeout": "500.0000",
    "Andor1-Region of Interest": "Full Image",
    "Andor2-CCDTemperatureSetPoint": "-70",
    "Height": 512,
    "Andor2-TransposeCorrection": "0",
    "COM6-Handshaking": "Off",
    "COM8-DataBits": "8",
    "LaserSwitch-Exposure (ms)": "0",
    "dia shutter-State": "0",
    "Andor2-OptAcquireMode": "",
    "LaserShutter-OnOff": "0",
    "COM5-DelayBetweenCharsMs": "0.0000",
    "TIScope-DeviceAddress": "USB_DEVICE(1)",
    "dia shutter-Name": "Shutter-A",
    "Andor1-Shutter Opening Time": "27",
    "Andor1-VerticalSpeed": "3.30",
    "COM4-Handshaking": "Off",
    "ASI XYStage-JoyStick Reverse": "Off",
    "PixelType": "GRAY16",
    "TILightPath-ExtraDelayMs": "0.0000",
    "Andor2-SpuriousNoiseFilterDescription": "Spurious Noise Filter is Off",
    "COM4-AnswerTimeout": "500.0000",
    "COM7-Name": "COM7",
    "COM8-StopBits": "1",
    "COM7-DataBits": "8",
    "YPositionUm": 415.2,
    "Multi Camera-TransposeMirrorY": "0",
    "COM6-AnswerTimeout": "500.0000",
    "Multi Camera-TransposeMirrorX": "0",
    "Andor2-FrameTransfer Help": "Should only turn on FrameTransfer if using Burst or Live mode.",
    "Andor2-CoolerMode": "Fan off at shutdown",
    "Andor2-Shutter Closing Time": "27",
    "Andor2-CCDTemperature": "-70",
    "LaserSwitch-Description": "ESImaging Controller TTL outputs driver",
    "Andor1-Pre-Amp-Gain": "Gain 3",
    "COM8-Description": "Serial port driver (boost:asio)",
    "COM6-Name": "COM6",
    "Andor1-1. Camera Information : | Type | Model | Serial No. |": "| iXon Ultra | DU897_BV | 7762 |",
    "Andor1-Shutter Closing Time": "27"
  },
  "FrameKey-146-1-0": {
    "epi wheel-Busy": "0",
    "Andor1-OptAcquireMode Description": "",
    "ASI XYStage-JoyStick Slow Speed": "5",
    "Core-Initialize": "1",
    "Multi Camera-Description": "Combines multiple cameras into a single camera",
    "epi wheel-Speed": "3",
    "Andor2-Advanced | Snap Image Additional Delay (ms)": "0",
    "COM7-AnswerTimeout": "2500.0000",
    "Andor2-SpuriousNoiseFilter": "None",
    "COM7-Handshaking": "Off",
    "Andor2-Pre-Amp-Gain": "Gain 3",
    "TIFilterBlock1-Label": "dual 488/647",
    "Andor1-OptAcquireMode": "",
    "ASI XYStage-Maximum Speed (Do Not Change)": "7.5000",
    "Andor2-ReadoutMode": "17.000 MHz",
    "ROI": "0-0-512-512",
    "Andor2-FanMode": "Full",
    "Andor2-TransposeMirrorX": "0",
    "Andor2-TransposeMirrorY": "0",
    "COM5-AnswerTimeout": "500.0000",
    "ASI XYStage-Description": "ASI XY stage driver adapter",
    "COM5-StopBits": "1",
    "Andor1-TransposeMirrorY": "0",
    "Andor1-TransposeMirrorX": "0",
    "Andor2-Advanced | Snap Image Timing Mode": "Delay for Exposure",
    "LaserSwitch-Stimulus": "Off",
    "SlicePosition": null,
    "IntensiLight-Version": "V1.00",
    "Exposure-ms": 400,
    "Andor1-TransposeXY": "0",
    "COM6-DelayBetweenCharsMs": "0.0000",
    "Andor2-Exposure": "80.0000",
    "Andor1-Camera": "| iXon Ultra | DU897_BV | 7762 |",
    "Andor2-Shutter (External)": "Open",
    "ASI XYStage-Name": "XYStage",
    "COM6-Parity": "None",
    "LaserSwitch-Output Trigger Polarity": "Active High",
    "LaserSwitch-Stimulus Frequency": "0",
    "LaserShutter-Description": "ESI-AOTF shutter driver",
    "ASI XYStage-JoyStick Fast Speed": "60",
    "emission wheel-Label": "empty5",
    "COM7-Parity": "None",
    "IntensiLight-ND": "32",
    "LaserSwitch-Trigger Mode": "Input",
    "ESioController-Port": "COM9",
    "Andor2-FrameTransfer": "On",
    "Andor1-Trigger": "External",
    "Andor2-Binning": "1",
    "LaserSwitch-Delay (ms)": "0",
    "AxisPositions": null,
    "COM5-BaudRate": "9600",
    "Andor2-CountConvert": "Counts",
    "Andor2-ActualInterval-ms": "80.00",
    "Andor1-SpuriousNoiseFilter": "None",
    "Andor1-EMSwitch": "On",
    "COM9-DelayBetweenCharsMs": "0.0000",
    "LaserSwitch-Blanking Mode": "On",
    "Andor1-CCDTemperature Help": "Wait for temperature to stabilize before acquisition.",
    "Andor1-BaselineClamp": "Enabled",
    "COM9-BaudRate": "57600",
    "ASI XYStage-Wait_Cycles": "0",
    "TINosePiece-Label": "2-ApoTIRF 100x na 1.49",
    "COM5-Verbose": "1",
    "COM7-StopBits": "1",
    "Andor2-CCDTemperature Help": "Wait for temperature to stabilize before acquisition.",
    "COM8-DelayBetweenCharsMs": "0.0000",
    "LaserSwitch-Input Trigger Edge": "Falling",
    "TIPFSStatus-Name": "TIPFSStatus",
    "dia shutter-Controller Info": "10-3WA-25WB-25WC-NCSA-IQSB-",
    "ASI XYStage-Error-E(nm)": "400.0000",
    "IntensiLight-Description": "Nikon IntensiLight Shutter adapter",
    "emission wheel-ClosedPosition": "",
    "COM8-AnswerTimeout": "500.0000",
    "TIFilterBlock1-ExtraDelayMs": "0.0000",
    "TINosePiece-State": "1",
    "Multi Camera-TransposeXY": "0",
    "TIScope-SoftwareVersion": "4.4.1.714",
    "ImageFlipper-Rotation": 180,
    "epi wheel-Description": "Sutter Lambda filter wheel adapter",
    "Andor2-VerticalClockVoltage": "Normal",
    "Andor2-Gain": "1000",
    "TILightPath-State": "1",
    "Andor2-Trigger": "Software",
    "UUID": "338eb64a-ba77-4ecc-a656-d04a7170ecc0",
    "ASI XYStage-TransposeMirrorY": "0",
    "Andor2-ReadoutTime": "20.9001",
    "Andor1-Output_Amplifier": "Electron Multiplying",
    "ASI XYStage-TransposeMirrorX": "0",
    "Core-Camera": "Multi Camera",
    "Andor1-CountConvertWavelength": "0.0000",
    "Core-SLM": "",
    "dia shutter-Description": "Sutter Lambda shutter adapter",
    "emission wheel-State": "5",
    "LaserSwitch-TTL0": "0",
    "LaserSwitch-TTL1": "0",
    "Multi Camera-Physical Camera 3": "Undefined",
    "Andor2-TransposeXY": "0",
    "epi wheel-Port": "COM5",
    "LaserSwitch-TTL4": "0",
    "LaserSwitch-TTL5": "0",
    "TIPFSStatus-State": "On",
    "LaserSwitch-TTL2": "0",
    "LaserSwitch-TTL3": "1",
    "Andor1-Advanced | Snap Image Timing Mode": "Delay for Exposure",
    "Andor1-Binning": "1",
    "Andor2-Output_Amplifier": "Electron Multiplying",
    "LaserSwitch-TTL6": "0",
    "LaserSwitch-TTL7": "0",
    "LaserSwitch-Sequence": "Off",
    "Core-ChannelGroup": "TIRF Multi-Cam",
    "PositionIndex": 0,
    "WaitInterval": 2000,
    "TIFilterBlock1-Name": "TIFilterBlock1",
    "Andor1-Shutter (Internal)": "Open",
    "TINosePiece-ExtraDelayMs": "0.0000",
    "PixelSizeUm": 0,
    "ASI XYStage-StepSizeX_um": "0.0100",
    "TIScope-FirmwareVersion": "Ti-E V4.11",
    "COM9-StopBits": "1",
    "Source": "Multi Camera",
    "COM9-Name": "COM9",
    "Andor2-Description": "Andor camera adapter",
    "COM4-StopBits": "1",
    "Andor1-Advanced | Snap Image Additional Delay (ms)": "0",
    "Andor2-VerticalSpeed": "3.30",
    "ImageFlipper-Mirror": "On",
    "emission wheel-Port": "COM5",
    "COM4-DataBits": "8",
    "TIPFSStatus-Status": "Locked in focus",
    "Andor1-TransposeCorrection": "0",
    "Andor2-Region of Interest": "Full Image",
    "Andor1-ActualInterval-ms": "104.93 (minimum)",
    "TITIRF-Name": "TITIRF",
    "ASI XYStage-FinishError-PCROS(nm)": "24.0000",
    "COM5-DataBits": "8",
    "Binning": "1",
    "Andor1-CoolerMode": "Fan off at shutdown",
    "LaserSwitch-Timed Output Mode": "Off",
    "epi wheel-Name": "Wheel-A",
    "Andor2-TimeOut": "10000",
    "Andor1-TimeOut": "10000",
    "dia shutter-NDSetting": "1",
    "COM4-DelayBetweenCharsMs": "0.0000",
    "COM5-Parity": "None",
    "COM5-Description": "Serial port driver (boost:asio)",
    "LaserShutter-Name": "Shutter",
    "Andor1-Shutter (External)": "Open",
    "COM9-Verbose": "0",
    "ASI XYStage-MotorOnOff": "On",
    "COM4-Description": "Serial port driver (boost:asio)",
    "COM8-Verbose": "1",
    "Multi Camera-Physical Camera 1": "Andor1",
    "Multi Camera-Physical Camera 2": "Andor2",
    "XPositionUm": -14878.7,
    "LaserSwitch-Repeat Timed Pattern": "0",
    "epi wheel-Delay_ms": "0.0000",
    "COM6-DataBits": "8",
    "Andor1-CountConvert": "Counts",
    "TIZDrive-Tolerance": "0",
    "FileName": "MCC 647 1 mW SP 488 0.5 mW SP 400 ms exp 488 100 gain _3_MMStack.ome.tif",
    "ASI XYStage-Version": "Version: USB-9.0h ",
    "Andor1-CCDTemperatureSetPoint": "-70",
    "IntensiLight-Port": "COM7",
    "TITIRF-Position": "19435",
    "Core-Galvo": "Undefined",
    "Andor2-Camera": "| iXon Ultra | DU897_BV | 7885 |",
    "Position": "Default",
    "COM9-Handshaking": "Off",
    "COM8-BaudRate": "9600",
    "COM8-Handshaking": "Off",
    "CameraChannelIndex": 1,
    "SliceIndex": 0,
    "ZPositionUm": 75.425,
    "Andor1-Description": "Andor camera adapter",
    "emission wheel-Delay_ms": "0.0000",
    "Core-Focus": "TIPFSOffset",
    "Andor2-CountConvertWavelength": "0.0000",
    "Channel": "488+640dual Multi-Cam-Andor2",
    "Andor2-Isolated Crop Mode": "Off",
    "TIPFSStatus-FullFocusWaitAfterLockMs": "0.0000",
    "epi wheel-State": "0",
    "ESioController-Version": "ESImaging AOTF Controller",
    "Andor2-BaselineClamp": "Enabled",
    "Andor1-PixelType": "16bit",
    "COM5-Name": "COM5",
    "IntensiLight-State": "0",
    "FrameIndex": 146,
    "ESioController-Name": "ESioController",
    "COM6-BaudRate": "9600",
    "COM6-Description": "Serial port driver (boost:asio)",
    "COM8-Name": "COM8",
    "emission wheel-Description": "Sutter Lambda filter wheel adapter",
    "Andor1-ReadoutMode": "17.000 MHz",
    "Andor2-Shutter Opening Time": "27",
    "LaserSwitch-Stimulus State": "0",
    "ASI XYStage-Backlash-B": "0.0400",
    "Camera": "Andor2",
    "TIZDrive-Speed": "1",
    "COM4-Parity": "None",
    "Core-ImageProcessor": "",
    "LaserSwitch-Strobe Duration uS": "10000",
    "dia shutter-Mode": "Fast",
    "LaserSwitch-Label": "Lasers 488+640",
    "TIPFSOffset-Position": "75.424999999999997",
    "emission wheel-Name": "Wheel-B",
    "COM7-Description": "Serial port driver (boost:asio)",
    "Andor2-Shutter (Internal)": "Open",
    "Core-AutoShutter": "1",
    "COM7-DelayBetweenCharsMs": "0.0000",
    "Andor1-Gain": "100",
    "ASI XYStage-Speed-S": "5.7459",
    "TILightPath-Label": "Left100",
    "dia shutter-Port": "COM5",
    "NextFrame": 147,
    "TILightPath-Name": "TILightPath",
    "Core-XYStage": "ASI XYStage",
    "COM9-Parity": "None",
    "Andor2-KeepCleanTime": "3.6999",
    "COM8-Parity": "None",
    "Andor1-FanMode": "Full",
    "COM6-StopBits": "1",
    "Time": "2016-03-17 00:02:49 -0700",
    "LaserSwitch-Name": "Switch",
    "COM7-Verbose": "1",
    "Andor2-PixelType": "16bit",
    "epi wheel-ClosedPosition": "",
    "COM9-Description": "Serial port driver (boost:asio)",
    "epi wheel-Label": "blocked0",
    "Andor2-OptAcquireMode Description": "",
    "COM4-Name": "COM4",
    "Andor2-SpuriousNoiseFilterThreshold": "0.0000",
    "Andor2-1. Camera Information : | Type | Model | Serial No. |": "| iXon Ultra | DU897_BV | 7885 |",
    "COM4-BaudRate": "9600",
    "Core-AutoFocus": "TIPFSStatus",
    "TIPFSOffset-Name": "TIPFSOffset",
    "Andor1-SpuriousNoiseFilterDescription": "Spurious Noise Filter is Off",
    "TIScope-DeviceIndex": "1",
    "Andor1-ReadoutTime": "20.9556",
    "BitDepth": 16,
    "TIFilterBlock1-State": "4",
    "Slice": 0,
    "COM6-Verbose": "1",
    "COM4-Verbose": "1",
    "Andor1-FrameTransfer Help": "Should only turn on FrameTransfer if using Burst or Live mode.",
    "LaserSwitch-State": "8",
    "Andor2-EMSwitch": "On",
    "COM9-DataBits": "8",
    "Andor1-KeepCleanTime": "3.9744",
    "TINosePiece-Name": "TINosePiece",
    "TIScope-DriverVersion": "micusb.sys 2.0.5.1",
    "ChannelIndex": 1,
    "Core-Shutter": "LaserShutter",
    "TIZDrive-Name": "TIZDrive",
    "Multi Camera-TransposeCorrection": "0",
    "COM7-BaudRate": "9600",
    "Andor1-SpuriousNoiseFilterThreshold": "0.0000",
    "Andor1-Exposure": "80.0000",
    "emission wheel-Busy": "0",
    "Core-TimeoutMs": "5000",
    "IntensiLight-Name": "IntensiLightShutter",
    "ElapsedTime-ms": 295476,
    "ASI XYStage-Port": "COM8",
    "TIPFSStatus-FullFocusTimeoutMs": "5000.0000",
    "ASI XYStage-OverShoot(um)": "0.0000",
    "Andor1-Isolated Crop Mode": "Off",
    "Multi Camera-Name": "Multi Camera",
    "LaserSwitch-Strobe": "Off",
    "Andor1-FrameTransfer": "Off",
    "Frame": 146,
    "Andor1-CCDTemperature": "-70",
    "Width": 512,
    "Multi Camera-Binning": "1",
    "ASI XYStage-StepSizeY_um": "0.0100",
    "TITIRF-Mirror": "In",
    "COM5-Handshaking": "Off",
    "Andor1-VerticalClockVoltage": "Normal",
    "PositionName": null,
    "emission wheel-Speed": "3",
    "COM9-AnswerTimeout": "500.0000",
    "Andor1-Region of Interest": "Full Image",
    "Andor2-CCDTemperatureSetPoint": "-70",
    "Height": 512,
    "Andor2-TransposeCorrection": "0",
    "COM6-Handshaking": "Off",
    "COM8-DataBits": "8",
    "LaserSwitch-Exposure (ms)": "0",
    "dia shutter-State": "0",
    "Andor2-OptAcquireMode": "",
    "LaserShutter-OnOff": "0",
    "COM5-DelayBetweenCharsMs": "0.0000",
    "TIScope-DeviceAddress": "USB_DEVICE(1)",
    "dia shutter-Name": "Shutter-A",
    "Andor1-Shutter Opening Time": "27",
    "Andor1-VerticalSpeed": "3.30",
    "COM4-Handshaking": "Off",
    "ASI XYStage-JoyStick Reverse": "Off",
    "PixelType": "GRAY16",
    "TILightPath-ExtraDelayMs": "0.0000",
    "Andor2-SpuriousNoiseFilterDescription": "Spurious Noise Filter is Off",
    "COM4-AnswerTimeout": "500.0000",
    "COM7-Name": "COM7",
    "COM8-StopBits": "1",
    "COM7-DataBits": "8",
    "YPositionUm": 415.2,
    "Multi Camera-TransposeMirrorY": "0",
    "COM6-AnswerTimeout": "500.0000",
    "Multi Camera-TransposeMirrorX": "0",
    "Andor2-FrameTransfer Help": "Should only turn on FrameTransfer if using Burst or Live mode.",
    "Andor2-CoolerMode": "Fan off at shutdown",
    "Andor2-Shutter Closing Time": "27",
    "Andor2-CCDTemperature": "-70",
    "LaserSwitch-Description": "ESImaging Controller TTL outputs driver",
    "Andor1-Pre-Amp-Gain": "Gain 3",
    "COM8-Description": "Serial port driver (boost:asio)",
    "COM6-Name": "COM6",
    "Andor1-1. Camera Information : | Type | Model | Serial No. |": "| iXon Ultra | DU897_BV | 7762 |",
    "Andor1-Shutter Closing Time": "27"
  },
  "FrameKey-147-0-0": {
    "epi wheel-Busy": "0",
    "Andor1-OptAcquireMode Description": "",
    "ASI XYStage-JoyStick Slow Speed": "5",
    "Core-Initialize": "1",
    "Multi Camera-Description": "Combines multiple cameras into a single camera",
    "epi wheel-Speed": "3",
    "Andor2-Advanced | Snap Image Additional Delay (ms)": "0",
    "COM7-AnswerTimeout": "2500.0000",
    "Andor2-SpuriousNoiseFilter": "None",
    "COM7-Handshaking": "Off",
    "Andor2-Pre-Amp-Gain": "Gain 3",
    "TIFilterBlock1-Label": "dual 488/647",
    "Andor1-OptAcquireMode": "",
    "ASI XYStage-Maximum Speed (Do Not Change)": "7.5000",
    "Andor2-ReadoutMode": "17.000 MHz",
    "ROI": "0-0-512-512",
    "Andor2-FanMode": "Full",
    "Andor2-TransposeMirrorX": "0",
    "Andor2-TransposeMirrorY": "0",
    "COM5-AnswerTimeout": "500.0000",
    "ASI XYStage-Description": "ASI XY stage driver adapter",
    "COM5-StopBits": "1",
    "Andor1-TransposeMirrorY": "0",
    "Andor1-TransposeMirrorX": "0",
    "Andor2-Advanced | Snap Image Timing Mode": "Delay for Exposure",
    "LaserSwitch-Stimulus": "Off",
    "SlicePosition": null,
    "IntensiLight-Version": "V1.00",
    "Exposure-ms": 400,
    "Andor1-TransposeXY": "0",
    "COM6-DelayBetweenCharsMs": "0.0000",
    "Andor2-Exposure": "80.0000",
    "Andor1-Camera": "| iXon Ultra | DU897_BV | 7762 |",
    "Andor2-Shutter (External)": "Open",
    "ASI XYStage-Name": "XYStage",
    "COM6-Parity": "None",
    "LaserSwitch-Output Trigger Polarity": "Active High",
    "LaserSwitch-Stimulus Frequency": "0",
    "LaserShutter-Description": "ESI-AOTF shutter driver",
    "ASI XYStage-JoyStick Fast Speed": "60",
    "emission wheel-Label": "empty5",
    "COM7-Parity": "None",
    "IntensiLight-ND": "32",
    "LaserSwitch-Trigger Mode": "Input",
    "ESioController-Port": "COM9",
    "Andor2-FrameTransfer": "On",
    "Andor1-Trigger": "External",
    "Andor2-Binning": "1",
    "LaserSwitch-Delay (ms)": "0",
    "AxisPositions": null,
    "COM5-BaudRate": "9600",
    "Andor2-CountConvert": "Counts",
    "Andor2-ActualInterval-ms": "80.00",
    "Andor1-SpuriousNoiseFilter": "None",
    "Andor1-EMSwitch": "On",
    "COM9-DelayBetweenCharsMs": "0.0000",
    "LaserSwitch-Blanking Mode": "On",
    "Andor1-CCDTemperature Help": "Wait for temperature to stabilize before acquisition.",
    "Andor1-BaselineClamp": "Enabled",
    "COM9-BaudRate": "57600",
    "ASI XYStage-Wait_Cycles": "0",
    "TINosePiece-Label": "2-ApoTIRF 100x na 1.49",
    "COM5-Verbose": "1",
    "COM7-StopBits": "1",
    "Andor2-CCDTemperature Help": "Wait for temperature to stabilize before acquisition.",
    "COM8-DelayBetweenCharsMs": "0.0000",
    "LaserSwitch-Input Trigger Edge": "Falling",
    "TIPFSStatus-Name": "TIPFSStatus",
    "dia shutter-Controller Info": "10-3WA-25WB-25WC-NCSA-IQSB-",
    "ASI XYStage-Error-E(nm)": "400.0000",
    "IntensiLight-Description": "Nikon IntensiLight Shutter adapter",
    "emission wheel-ClosedPosition": "",
    "COM8-AnswerTimeout": "500.0000",
    "TIFilterBlock1-ExtraDelayMs": "0.0000",
    "TINosePiece-State": "1",
    "Multi Camera-TransposeXY": "0",
    "TIScope-SoftwareVersion": "4.4.1.714",
    "epi wheel-Description": "Sutter Lambda filter wheel adapter",
    "Andor2-VerticalClockVoltage": "Normal",
    "Andor2-Gain": "1000",
    "TILightPath-State": "1",
    "Andor2-Trigger": "Software",
    "UUID": "e93e4960-4e90-4299-8ee2-adcb1b0a9750",
    "ASI XYStage-TransposeMirrorY": "0",
    "Andor2-ReadoutTime": "20.9001",
    "Andor1-Output_Amplifier": "Electron Multiplying",
    "ASI XYStage-TransposeMirrorX": "0",
    "Core-Camera": "Multi Camera",
    "Andor1-CountConvertWavelength": "0.0000",
    "Core-SLM": "",
    "dia shutter-Description": "Sutter Lambda shutter adapter",
    "emission wheel-State": "5",
    "LaserSwitch-TTL0": "0",
    "LaserSwitch-TTL1": "0",
    "Multi Camera-Physical Camera 3": "Undefined",
    "Andor2-TransposeXY": "0",
    "epi wheel-Port": "COM5",
    "LaserSwitch-TTL4": "0",
    "LaserSwitch-TTL5": "0",
    "TIPFSStatus-State": "On",
    "LaserSwitch-TTL2": "0",
    "LaserSwitch-TTL3": "1",
    "Andor1-Advanced | Snap Image Timing Mode": "Delay for Exposure",
    "Andor1-Binning": "1",
    "Andor2-Output_Amplifier": "Electron Multiplying",
    "LaserSwitch-TTL6": "0",
    "LaserSwitch-TTL7": "0",
    "LaserSwitch-Sequence": "Off",
    "Core-ChannelGroup": "TIRF Multi-Cam",
    "PositionIndex": 0,
    "WaitInterval": 2000,
    "TIFilterBlock1-Name": "TIFilterBlock1",
    "Andor1-Shutter (Internal)": "Open",
    "TINosePiece-ExtraDelayMs": "0.0000",
    "PixelSizeUm": 0,
    "ASI XYStage-StepSizeX_um": "0.0100",
    "TIScope-FirmwareVersion": "Ti-E V4.11",
    "COM9-StopBits": "1",
    "Source": "Multi Camera",
    "COM9-Name": "COM9",
    "Andor2-Description": "Andor camera adapter",
    "COM4-StopBits": "1",
    "Andor1-Advanced | Snap Image Additional Delay (ms)": "0",
    "Andor2-VerticalSpeed": "3.30",
    "emission wheel-Port": "COM5",
    "COM4-DataBits": "8",
    "TIPFSStatus-Status": "Locked in focus",
    "Andor1-TransposeCorrection": "0",
    "Andor2-Region of Interest": "Full Image",
    "Andor1-ActualInterval-ms": "104.93 (minimum)",
    "TITIRF-Name": "TITIRF",
    "ASI XYStage-FinishError-PCROS(nm)": "24.0000",
    "COM5-DataBits": "8",
    "Binning": "1",
    "Andor1-CoolerMode": "Fan off at shutdown",
    "LaserSwitch-Timed Output Mode": "Off",
    "epi wheel-Name": "Wheel-A",
    "Andor2-TimeOut": "10000",
    "Andor1-TimeOut": "10000",
    "dia shutter-NDSetting": "1",
    "COM4-DelayBetweenCharsMs": "0.0000",
    "COM5-Parity": "None",
    "COM5-Description": "Serial port driver (boost:asio)",
    "LaserShutter-Name": "Shutter",
    "Andor1-Shutter (External)": "Open",
    "COM9-Verbose": "0",
    "ASI XYStage-MotorOnOff": "On",
    "COM4-Description": "Serial port driver (boost:asio)",
    "COM8-Verbose": "1",
    "Multi Camera-Physical Camera 1": "Andor1",
    "Multi Camera-Physical Camera 2": "Andor2",
    "XPositionUm": -14878.7,
    "LaserSwitch-Repeat Timed Pattern": "0",
    "epi wheel-Delay_ms": "0.0000",
    "COM6-DataBits": "8",
    "Andor1-CountConvert": "Counts",
    "TIZDrive-Tolerance": "0",
    "FileName": "MCC 647 1 mW SP 488 0.5 mW SP 400 ms exp 488 100 gain _3_MMStack.ome.tif",
    "ASI XYStage-Version": "Version: USB-9.0h ",
    "Andor1-CCDTemperatureSetPoint": "-70",
    "IntensiLight-Port": "COM7",
    "TITIRF-Position": "19435",
    "Core-Galvo": "Undefined",
    "Andor2-Camera": "| iXon Ultra | DU897_BV | 7885 |",
    "Position": "Default",
    "COM9-Handshaking": "Off",
    "COM8-BaudRate": "9600",
    "COM8-Handshaking": "Off",
    "CameraChannelIndex": 0,
    "SliceIndex": 0,
    "ZPositionUm": 75.425,
    "Andor1-Description": "Andor camera adapter",
    "emission wheel-Delay_ms": "0.0000",
    "Core-Focus": "TIPFSOffset",
    "Andor2-CountConvertWavelength": "0.0000",
    "Channel": "488+640dual Multi-Cam-Andor1",
    "Andor2-Isolated Crop Mode": "Off",
    "TIPFSStatus-FullFocusWaitAfterLockMs": "0.0000",
    "epi wheel-State": "0",
    "ESioController-Version": "ESImaging AOTF Controller",
    "Andor2-BaselineClamp": "Enabled",
    "Andor1-PixelType": "16bit",
    "COM5-Name": "COM5",
    "IntensiLight-State": "0",
    "FrameIndex": 147,
    "ESioController-Name": "ESioController",
    "COM6-BaudRate": "9600",
    "COM6-Description": "Serial port driver (boost:asio)",
    "COM8-Name": "COM8",
    "emission wheel-Description": "Sutter Lambda filter wheel adapter",
    "Andor1-ReadoutMode": "17.000 MHz",
    "Andor2-Shutter Opening Time": "27",
    "LaserSwitch-Stimulus State": "0",
    "ASI XYStage-Backlash-B": "0.0400",
    "Camera": "Andor1",
    "TIZDrive-Speed": "1",
    "COM4-Parity": "None",
    "Core-ImageProcessor": "",
    "LaserSwitch-Strobe Duration uS": "10000",
    "dia shutter-Mode": "Fast",
    "LaserSwitch-Label": "Lasers 488+640",
    "TIPFSOffset-Position": "75.424999999999997",
    "emission wheel-Name": "Wheel-B",
    "COM7-Description": "Serial port driver (boost:asio)",
    "Andor2-Shutter (Internal)": "Open",
    "Core-AutoShutter": "1",
    "COM7-DelayBetweenCharsMs": "0.0000",
    "Andor1-Gain": "100",
    "ASI XYStage-Speed-S": "5.7459",
    "TILightPath-Label": "Left100",
    "dia shutter-Port": "COM5",
    "NextFrame": 148,
    "TILightPath-Name": "TILightPath",
    "Core-XYStage": "ASI XYStage",
    "COM9-Parity": "None",
    "Andor2-KeepCleanTime": "3.6999",
    "COM8-Parity": "None",
    "Andor1-FanMode": "Full",
    "COM6-StopBits": "1",
    "Time": "2016-03-17 00:02:51 -0700",
    "LaserSwitch-Name": "Switch",
    "COM7-Verbose": "1",
    "Andor2-PixelType": "16bit",
    "epi wheel-ClosedPosition": "",
    "COM9-Description": "Serial port driver (boost:asio)",
    "epi wheel-Label": "blocked0",
    "Andor2-OptAcquireMode Description": "",
    "COM4-Name": "COM4",
    "Andor2-SpuriousNoiseFilterThreshold": "0.0000",
    "Andor2-1. Camera Information : | Type | Model | Serial No. |": "| iXon Ultra | DU897_BV | 7885 |",
    "COM4-BaudRate": "9600",
    "Core-AutoFocus": "TIPFSStatus",
    "TIPFSOffset-Name": "TIPFSOffset",
    "Andor1-SpuriousNoiseFilterDescription": "Spurious Noise Filter is Off",
    "TIScope-DeviceIndex": "1",
    "Andor1-ReadoutTime": "20.9556",
    "BitDepth": 16,
    "TIFilterBlock1-State": "4",
    "Slice": 0,
    "COM6-Verbose": "1",
    "COM4-Verbose": "1",
    "Andor1-FrameTransfer Help": "Should only turn on FrameTransfer if using Burst or Live mode.",
    "LaserSwitch-State": "8",
    "Andor2-EMSwitch": "On",
    "COM9-DataBits": "8",
    "Andor1-KeepCleanTime": "3.9744",
    "TINosePiece-Name": "TINosePiece",
    "TIScope-DriverVersion": "micusb.sys 2.0.5.1",
    "ChannelIndex": 0,
    "Core-Shutter": "LaserShutter",
    "TIZDrive-Name": "TIZDrive",
    "Multi Camera-TransposeCorrection": "0",
    "COM7-BaudRate": "9600",
    "Andor1-SpuriousNoiseFilterThreshold": "0.0000",
    "Andor1-Exposure": "80.0000",
    "emission wheel-Busy": "0",
    "Core-TimeoutMs": "5000",
    "IntensiLight-Name": "IntensiLightShutter",
    "ElapsedTime-ms": 297480,
    "ASI XYStage-Port": "COM8",
    "TIPFSStatus-FullFocusTimeoutMs": "5000.0000",
    "ASI XYStage-OverShoot(um)": "0.0000",
    "Andor1-Isolated Crop Mode": "Off",
    "Multi Camera-Name": "Multi Camera",
    "LaserSwitch-Strobe": "Off",
    "Andor1-FrameTransfer": "Off",
    "Frame": 147,
    "Andor1-CCDTemperature": "-70",
    "Width": 512,
    "Multi Camera-Binning": "1",
    "ASI XYStage-StepSizeY_um": "0.0100",
    "TITIRF-Mirror": "In",
    "COM5-Handshaking": "Off",
    "Andor1-VerticalClockVoltage": "Normal",
    "PositionName": null,
    "emission wheel-Speed": "3",
    "COM9-AnswerTimeout": "500.0000",
    "Andor1-Region of Interest": "Full Image",
    "Andor2-CCDTemperatureSetPoint": "-70",
    "Height": 512,
    "Andor2-TransposeCorrection": "0",
    "COM6-Handshaking": "Off",
    "COM8-DataBits": "8",
    "LaserSwitch-Exposure (ms)": "0",
    "dia shutter-State": "0",
    "Andor2-OptAcquireMode": "",
    "LaserShutter-OnOff": "0",
    "COM5-DelayBetweenCharsMs": "0.0000",
    "TIScope-DeviceAddress": "USB_DEVICE(1)",
    "dia shutter-Name": "Shutter-A",
    "Andor1-Shutter Opening Time": "27",
    "Andor1-VerticalSpeed": "3.30",
    "COM4-Handshaking": "Off",
    "ASI XYStage-JoyStick Reverse": "Off",
    "PixelType": "GRAY16",
    "TILightPath-ExtraDelayMs": "0.0000",
    "Andor2-SpuriousNoiseFilterDescription": "Spurious Noise Filter is Off",
    "COM4-AnswerTimeout": "500.0000",
    "COM7-Name": "COM7",
    "COM8-StopBits": "1",
    "COM7-DataBits": "8",
    "YPositionUm": 415.2,
    "Multi Camera-TransposeMirrorY": "0",
    "COM6-AnswerTimeout": "500.0000",
    "Multi Camera-TransposeMirrorX": "0",
    "Andor2-FrameTransfer Help": "Should only turn on FrameTransfer if using Burst or Live mode.",
    "Andor2-CoolerMode": "Fan off at shutdown",
    "Andor2-Shutter Closing Time": "27",
    "Andor2-CCDTemperature": "-70",
    "LaserSwitch-Description": "ESImaging Controller TTL outputs driver",
    "Andor1-Pre-Amp-Gain": "Gain 3",
    "COM8-Description": "Serial port driver (boost:asio)",
    "COM6-Name": "COM6",
    "Andor1-1. Camera Information : | Type | Model | Serial No. |": "| iXon Ultra | DU897_BV | 7762 |",
    "Andor1-Shutter Closing Time": "27"
  },
  "FrameKey-147-1-0": {
    "epi wheel-Busy": "0",
    "Andor1-OptAcquireMode Description": "",
    "ASI XYStage-JoyStick Slow Speed": "5",
    "Core-Initialize": "1",
    "Multi Camera-Description": "Combines multiple cameras into a single camera",
    "epi wheel-Speed": "3",
    "Andor2-Advanced | Snap Image Additional Delay (ms)": "0",
    "COM7-AnswerTimeout": "2500.0000",
    "Andor2-SpuriousNoiseFilter": "None",
    "COM7-Handshaking": "Off",
    "Andor2-Pre-Amp-Gain": "Gain 3",
    "TIFilterBlock1-Label": "dual 488/647",
    "Andor1-OptAcquireMode": "",
    "ASI XYStage-Maximum Speed (Do Not Change)": "7.5000",
    "Andor2-ReadoutMode": "17.000 MHz",
    "ROI": "0-0-512-512",
    "Andor2-FanMode": "Full",
    "Andor2-TransposeMirrorX": "0",
    "Andor2-TransposeMirrorY": "0",
    "COM5-AnswerTimeout": "500.0000",
    "ASI XYStage-Description": "ASI XY stage driver adapter",
    "COM5-StopBits": "1",
    "Andor1-TransposeMirrorY": "0",
    "Andor1-TransposeMirrorX": "0",
    "Andor2-Advanced | Snap Image Timing Mode": "Delay for Exposure",
    "LaserSwitch-Stimulus": "Off",
    "SlicePosition": null,
    "IntensiLight-Version": "V1.00",
    "Exposure-ms": 400,
    "Andor1-TransposeXY": "0",
    "COM6-DelayBetweenCharsMs": "0.0000",
    "Andor2-Exposure": "80.0000",
    "Andor1-Camera": "| iXon Ultra | DU897_BV | 7762 |",
    "Andor2-Shutter (External)": "Open",
    "ASI XYStage-Name": "XYStage",
    "COM6-Parity": "None",
    "LaserSwitch-Output Trigger Polarity": "Active High",
    "LaserSwitch-Stimulus Frequency": "0",
    "LaserShutter-Description": "ESI-AOTF shutter driver",
    "ASI XYStage-JoyStick Fast Speed": "60",
    "emission wheel-Label": "empty5",
    "COM7-Parity": "None",
    "IntensiLight-ND": "32",
    "LaserSwitch-Trigger Mode": "Input",
    "ESioController-Port": "COM9",
    "Andor2-FrameTransfer": "On",
    "Andor1-Trigger": "External",
    "Andor2-Binning": "1",
    "LaserSwitch-Delay (ms)": "0",
    "AxisPositions": null,
    "COM5-BaudRate": "9600",
    "Andor2-CountConvert": "Counts",
    "Andor2-ActualInterval-ms": "80.00",
    "Andor1-SpuriousNoiseFilter": "None",
    "Andor1-EMSwitch": "On",
    "COM9-DelayBetweenCharsMs": "0.0000",
    "LaserSwitch-Blanking Mode": "On",
    "Andor1-CCDTemperature Help": "Wait for temperature to stabilize before acquisition.",
    "Andor1-BaselineClamp": "Enabled",
    "COM9-BaudRate": "57600",
    "ASI XYStage-Wait_Cycles": "0",
    "TINosePiece-Label": "2-ApoTIRF 100x na 1.49",
    "COM5-Verbose": "1",
    "COM7-StopBits": "1",
    "Andor2-CCDTemperature Help": "Wait for temperature to stabilize before acquisition.",
    "COM8-DelayBetweenCharsMs": "0.0000",
    "LaserSwitch-Input Trigger Edge": "Falling",
    "TIPFSStatus-Name": "TIPFSStatus",
    "dia shutter-Controller Info": "10-3WA-25WB-25WC-NCSA-IQSB-",
    "ASI XYStage-Error-E(nm)": "400.0000",
    "IntensiLight-Description": "Nikon IntensiLight Shutter adapter",
    "emission wheel-ClosedPosition": "",
    "COM8-AnswerTimeout": "500.0000",
    "TIFilterBlock1-ExtraDelayMs": "0.0000",
    "TINosePiece-State": "1",
    "Multi Camera-TransposeXY": "0",
    "TIScope-SoftwareVersion": "4.4.1.714",
    "ImageFlipper-Rotation": 180,
    "epi wheel-Description": "Sutter Lambda filter wheel adapter",
    "Andor2-VerticalClockVoltage": "Normal",
    "Andor2-Gain": "1000",
    "TILightPath-State": "1",
    "Andor2-Trigger": "Software",
    "UUID": "cc052d85-03d6-4d42-a20d-32985efd69c7",
    "ASI XYStage-TransposeMirrorY": "0",
    "Andor2-ReadoutTime": "20.9001",
    "Andor1-Output_Amplifier": "Electron Multiplying",
    "ASI XYStage-TransposeMirrorX": "0",
    "Core-Camera": "Multi Camera",
    "Andor1-CountConvertWavelength": "0.0000",
    "Core-SLM": "",
    "dia shutter-Description": "Sutter Lambda shutter adapter",
    "emission wheel-State": "5",
    "LaserSwitch-TTL0": "0",
    "LaserSwitch-TTL1": "0",
    "Multi Camera-Physical Camera 3": "Undefined",
    "Andor2-TransposeXY": "0",
    "epi wheel-Port": "COM5",
    "LaserSwitch-TTL4": "0",
    "LaserSwitch-TTL5": "0",
    "TIPFSStatus-State": "On",
    "LaserSwitch-TTL2": "0",
    "LaserSwitch-TTL3": "1",
    "Andor1-Advanced | Snap Image Timing Mode": "Delay for Exposure",
    "Andor1-Binning": "1",
    "Andor2-Output_Amplifier": "Electron Multiplying",
    "LaserSwitch-TTL6": "0",
    "LaserSwitch-TTL7": "0",
    "LaserSwitch-Sequence": "Off",
    "Core-ChannelGroup": "TIRF Multi-Cam",
    "PositionIndex": 0,
    "WaitInterval": 2000,
    "TIFilterBlock1-Name": "TIFilterBlock1",
    "Andor1-Shutter (Internal)": "Open",
    "TINosePiece-ExtraDelayMs": "0.0000",
    "PixelSizeUm": 0,
    "ASI XYStage-StepSizeX_um": "0.0100",
    "TIScope-FirmwareVersion": "Ti-E V4.11",
    "COM9-StopBits": "1",
    "Source": "Multi Camera",
    "COM9-Name": "COM9",
    "Andor2-Description": "Andor camera adapter",
    "COM4-StopBits": "1",
    "Andor1-Advanced | Snap Image Additional Delay (ms)": "0",
    "Andor2-VerticalSpeed": "3.30",
    "ImageFlipper-Mirror": "On",
    "emission wheel-Port": "COM5",
    "COM4-DataBits": "8",
    "TIPFSStatus-Status": "Locked in focus",
    "Andor1-TransposeCorrection": "0",
    "Andor2-Region of Interest": "Full Image",
    "Andor1-ActualInterval-ms": "104.93 (minimum)",
    "TITIRF-Name": "TITIRF",
    "ASI XYStage-FinishError-PCROS(nm)": "24.0000",
    "COM5-DataBits": "8",
    "Binning": "1",
    "Andor1-CoolerMode": "Fan off at shutdown",
    "LaserSwitch-Timed Output Mode": "Off",
    "epi wheel-Name": "Wheel-A",
    "Andor2-TimeOut": "10000",
    "Andor1-TimeOut": "10000",
    "dia shutter-NDSetting": "1",
    "COM4-DelayBetweenCharsMs": "0.0000",
    "COM5-Parity": "None",
    "COM5-Description": "Serial port driver (boost:asio)",
    "LaserShutter-Name": "Shutter",
    "Andor1-Shutter (External)": "Open",
    "COM9-Verbose": "0",
    "ASI XYStage-MotorOnOff": "On",
    "COM4-Description": "Serial port driver (boost:asio)",
    "COM8-Verbose": "1",
    "Multi Camera-Physical Camera 1": "Andor1",
    "Multi Camera-Physical Camera 2": "Andor2",
    "XPositionUm": -14878.7,
    "LaserSwitch-Repeat Timed Pattern": "0",
    "epi wheel-Delay_ms": "0.0000",
    "COM6-DataBits": "8",
    "Andor1-CountConvert": "Counts",
    "TIZDrive-Tolerance": "0",
    "FileName": "MCC 647 1 mW SP 488 0.5 mW SP 400 ms exp 488 100 gain _3_MMStack.ome.tif",
    "ASI XYStage-Version": "Version: USB-9.0h ",
    "Andor1-CCDTemperatureSetPoint": "-70",
    "IntensiLight-Port": "COM7",
    "TITIRF-Position": "19435",
    "Core-Galvo": "Undefined",
    "Andor2-Camera": "| iXon Ultra | DU897_BV | 7885 |",
    "Position": "Default",
    "COM9-Handshaking": "Off",
    "COM8-BaudRate": "9600",
    "COM8-Handshaking": "Off",
    "CameraChannelIndex": 1,
    "SliceIndex": 0,
    "ZPositionUm": 75.425,
    "Andor1-Description": "Andor camera adapter",
    "emission wheel-Delay_ms": "0.0000",
    "Core-Focus": "TIPFSOffset",
    "Andor2-CountConvertWavelength": "0.0000",
    "Channel": "488+640dual Multi-Cam-Andor2",
    "Andor2-Isolated Crop Mode": "Off",
    "TIPFSStatus-FullFocusWaitAfterLockMs": "0.0000",
    "epi wheel-State": "0",
    "ESioController-Version": "ESImaging AOTF Controller",
    "Andor2-BaselineClamp": "Enabled",
    "Andor1-PixelType": "16bit",
    "COM5-Name": "COM5",
    "IntensiLight-State": "0",
    "FrameIndex": 147,
    "ESioController-Name": "ESioController",
    "COM6-BaudRate": "9600",
    "COM6-Description": "Serial port driver (boost:asio)",
    "COM8-Name": "COM8",
    "emission wheel-Description": "Sutter Lambda filter wheel adapter",
    "Andor1-ReadoutMode": "17.000 MHz",
    "Andor2-Shutter Opening Time": "27",
    "LaserSwitch-Stimulus State": "0",
    "ASI XYStage-Backlash-B": "0.0400",
    "Camera": "Andor2",
    "TIZDrive-Speed": "1",
    "COM4-Parity": "None",
    "Core-ImageProcessor": "",
    "LaserSwitch-Strobe Duration uS": "10000",
    "dia shutter-Mode": "Fast",
    "LaserSwitch-Label": "Lasers 488+640",
    "TIPFSOffset-Position": "75.424999999999997",
    "emission wheel-Name": "Wheel-B",
    "COM7-Description": "Serial port driver (boost:asio)",
    "Andor2-Shutter (Internal)": "Open",
    "Core-AutoShutter": "1",
    "COM7-DelayBetweenCharsMs": "0.0000",
    "Andor1-Gain": "100",
    "ASI XYStage-Speed-S": "5.7459",
    "TILightPath-Label": "Left100",
    "dia shutter-Port": "COM5",
    "NextFrame": 148,
    "TILightPath-Name": "TILightPath",
    "Core-XYStage": "ASI XYStage",
    "COM9-Parity": "None",
    "Andor2-KeepCleanTime": "3.6999",
    "COM8-Parity": "None",
    "Andor1-FanMode": "Full",
    "COM6-StopBits": "1",
    "Time": "2016-03-17 00:02:51 -0700",
    "LaserSwitch-Name": "Switch",
    "COM7-Verbose": "1",
    "Andor2-PixelType": "16bit",
    "epi wheel-ClosedPosition": "",
    "COM9-Description": "Serial port driver (boost:asio)",
    "epi wheel-Label": "blocked0",
    "Andor2-OptAcquireMode Description": "",
    "COM4-Name": "COM4",
    "Andor2-SpuriousNoiseFilterThreshold": "0.0000",
    "Andor2-1. Camera Information : | Type | Model | Serial No. |": "| iXon Ultra | DU897_BV | 7885 |",
    "COM4-BaudRate": "9600",
    "Core-AutoFocus": "TIPFSStatus",
    "TIPFSOffset-Name": "TIPFSOffset",
    "Andor1-SpuriousNoiseFilterDescription": "Spurious Noise Filter is Off",
    "TIScope-DeviceIndex": "1",
    "Andor1-ReadoutTime": "20.9556",
    "BitDepth": 16,
    "TIFilterBlock1-State": "4",
    "Slice": 0,
    "COM6-Verbose": "1",
    "COM4-Verbose": "1",
    "Andor1-FrameTransfer Help": "Should only turn on FrameTransfer if using Burst or Live mode.",
    "LaserSwitch-State": "8",
    "Andor2-EMSwitch": "On",
    "COM9-DataBits": "8",
    "Andor1-KeepCleanTime": "3.9744",
    "TINosePiece-Name": "TINosePiece",
    "TIScope-DriverVersion": "micusb.sys 2.0.5.1",
    "ChannelIndex": 1,
    "Core-Shutter": "LaserShutter",
    "TIZDrive-Name": "TIZDrive",
    "Multi Camera-TransposeCorrection": "0",
    "COM7-BaudRate": "9600",
    "Andor1-SpuriousNoiseFilterThreshold": "0.0000",
    "Andor1-Exposure": "80.0000",
    "emission wheel-Busy": "0",
    "Core-TimeoutMs": "5000",
    "IntensiLight-Name": "IntensiLightShutter",
    "ElapsedTime-ms": 297490,
    "ASI XYStage-Port": "COM8",
    "TIPFSStatus-FullFocusTimeoutMs": "5000.0000",
    "ASI XYStage-OverShoot(um)": "0.0000",
    "Andor1-Isolated Crop Mode": "Off",
    "Multi Camera-Name": "Multi Camera",
    "LaserSwitch-Strobe": "Off",
    "Andor1-FrameTransfer": "Off",
    "Frame": 147,
    "Andor1-CCDTemperature": "-70",
    "Width": 512,
    "Multi Camera-Binning": "1",
    "ASI XYStage-StepSizeY_um": "0.0100",
    "TITIRF-Mirror": "In",
    "COM5-Handshaking": "Off",
    "Andor1-VerticalClockVoltage": "Normal",
    "PositionName": null,
    "emission wheel-Speed": "3",
    "COM9-AnswerTimeout": "500.0000",
    "Andor1-Region of Interest": "Full Image",
    "Andor2-CCDTemperatureSetPoint": "-70",
    "Height": 512,
    "Andor2-TransposeCorrection": "0",
    "COM6-Handshaking": "Off",
    "COM8-DataBits": "8",
    "LaserSwitch-Exposure (ms)": "0",
    "dia shutter-State": "0",
    "Andor2-OptAcquireMode": "",
    "LaserShutter-OnOff": "0",
    "COM5-DelayBetweenCharsMs": "0.0000",
    "TIScope-DeviceAddress": "USB_DEVICE(1)",
    "dia shutter-Name": "Shutter-A",
    "Andor1-Shutter Opening Time": "27",
    "Andor1-VerticalSpeed": "3.30",
    "COM4-Handshaking": "Off",
    "ASI XYStage-JoyStick Reverse": "Off",
    "PixelType": "GRAY16",
    "TILightPath-ExtraDelayMs": "0.0000",
    "Andor2-SpuriousNoiseFilterDescription": "Spurious Noise Filter is Off",
    "COM4-AnswerTimeout": "500.0000",
    "COM7-Name": "COM7",
    "COM8-StopBits": "1",
    "COM7-DataBits": "8",
    "YPositionUm": 415.2,
    "Multi Camera-TransposeMirrorY": "0",
    "COM6-AnswerTimeout": "500.0000",
    "Multi Camera-TransposeMirrorX": "0",
    "Andor2-FrameTransfer Help": "Should only turn on FrameTransfer if using Burst or Live mode.",
    "Andor2-CoolerMode": "Fan off at shutdown",
    "Andor2-Shutter Closing Time": "27",
    "Andor2-CCDTemperature": "-70",
    "LaserSwitch-Description": "ESImaging Controller TTL outputs driver",
    "Andor1-Pre-Amp-Gain": "Gain 3",
    "COM8-Description": "Serial port driver (boost:asio)",
    "COM6-Name": "COM6",
    "Andor1-1. Camera Information : | Type | Model | Serial No. |": "| iXon Ultra | DU897_BV | 7762 |",
    "Andor1-Shutter Closing Time": "27"
  },
  "FrameKey-148-0-0": {
    "epi wheel-Busy": "0",
    "Andor1-OptAcquireMode Description": "",
    "ASI XYStage-JoyStick Slow Speed": "5",
    "Core-Initialize": "1",
    "Multi Camera-Description": "Combines multiple cameras into a single camera",
    "epi wheel-Speed": "3",
    "Andor2-Advanced | Snap Image Additional Delay (ms)": "0",
    "COM7-AnswerTimeout": "2500.0000",
    "Andor2-SpuriousNoiseFilter": "None",
    "COM7-Handshaking": "Off",
    "Andor2-Pre-Amp-Gain": "Gain 3",
    "TIFilterBlock1-Label": "dual 488/647",
    "Andor1-OptAcquireMode": "",
    "ASI XYStage-Maximum Speed (Do Not Change)": "7.5000",
    "Andor2-ReadoutMode": "17.000 MHz",
    "ROI": "0-0-512-512",
    "Andor2-FanMode": "Full",
    "Andor2-TransposeMirrorX": "0",
    "Andor2-TransposeMirrorY": "0",
    "COM5-AnswerTimeout": "500.0000",
    "ASI XYStage-Description": "ASI XY stage driver adapter",
    "COM5-StopBits": "1",
    "Andor1-TransposeMirrorY": "0",
    "Andor1-TransposeMirrorX": "0",
    "Andor2-Advanced | Snap Image Timing Mode": "Delay for Exposure",
    "LaserSwitch-Stimulus": "Off",
    "SlicePosition": null,
    "IntensiLight-Version": "V1.00",
    "Exposure-ms": 400,
    "Andor1-TransposeXY": "0",
    "COM6-DelayBetweenCharsMs": "0.0000",
    "Andor2-Exposure": "80.0000",
    "Andor1-Camera": "| iXon Ultra | DU897_BV | 7762 |",
    "Andor2-Shutter (External)": "Open",
    "ASI XYStage-Name": "XYStage",
    "COM6-Parity": "None",
    "LaserSwitch-Output Trigger Polarity": "Active High",
    "LaserSwitch-Stimulus Frequency": "0",
    "LaserShutter-Description": "ESI-AOTF shutter driver",
    "ASI XYStage-JoyStick Fast Speed": "60",
    "emission wheel-Label": "empty5",
    "COM7-Parity": "None",
    "IntensiLight-ND": "32",
    "LaserSwitch-Trigger Mode": "Input",
    "ESioController-Port": "COM9",
    "Andor2-FrameTransfer": "On",
    "Andor1-Trigger": "External",
    "Andor2-Binning": "1",
    "LaserSwitch-Delay (ms)": "0",
    "AxisPositions": null,
    "COM5-BaudRate": "9600",
    "Andor2-CountConvert": "Counts",
    "Andor2-ActualInterval-ms": "80.00",
    "Andor1-SpuriousNoiseFilter": "None",
    "Andor1-EMSwitch": "On",
    "COM9-DelayBetweenCharsMs": "0.0000",
    "LaserSwitch-Blanking Mode": "On",
    "Andor1-CCDTemperature Help": "Wait for temperature to stabilize before acquisition.",
    "Andor1-BaselineClamp": "Enabled",
    "COM9-BaudRate": "57600",
    "ASI XYStage-Wait_Cycles": "0",
    "TINosePiece-Label": "2-ApoTIRF 100x na 1.49",
    "COM5-Verbose": "1",
    "COM7-StopBits": "1",
    "Andor2-CCDTemperature Help": "Wait for temperature to stabilize before acquisition.",
    "COM8-DelayBetweenCharsMs": "0.0000",
    "LaserSwitch-Input Trigger Edge": "Falling",
    "TIPFSStatus-Name": "TIPFSStatus",
    "dia shutter-Controller Info": "10-3WA-25WB-25WC-NCSA-IQSB-",
    "ASI XYStage-Error-E(nm)": "400.0000",
    "IntensiLight-Description": "Nikon IntensiLight Shutter adapter",
    "emission wheel-ClosedPosition": "",
    "COM8-AnswerTimeout": "500.0000",
    "TIFilterBlock1-ExtraDelayMs": "0.0000",
    "TINosePiece-State": "1",
    "Multi Camera-TransposeXY": "0",
    "TIScope-SoftwareVersion": "4.4.1.714",
    "epi wheel-Description": "Sutter Lambda filter wheel adapter",
    "Andor2-VerticalClockVoltage": "Normal",
    "Andor2-Gain": "1000",
    "TILightPath-State": "1",
    "Andor2-Trigger": "Software",
    "UUID": "8f7ee85a-714f-4efe-b21c-48883646a8ff",
    "ASI XYStage-TransposeMirrorY": "0",
    "Andor2-ReadoutTime": "20.9001",
    "Andor1-Output_Amplifier": "Electron Multiplying",
    "ASI XYStage-TransposeMirrorX": "0",
    "Core-Camera": "Multi Camera",
    "Andor1-CountConvertWavelength": "0.0000",
    "Core-SLM": "",
    "dia shutter-Description": "Sutter Lambda shutter adapter",
    "emission wheel-State": "5",
    "LaserSwitch-TTL0": "0",
    "LaserSwitch-TTL1": "0",
    "Multi Camera-Physical Camera 3": "Undefined",
    "Andor2-TransposeXY": "0",
    "epi wheel-Port": "COM5",
    "LaserSwitch-TTL4": "0",
    "LaserSwitch-TTL5": "0",
    "TIPFSStatus-State": "On",
    "LaserSwitch-TTL2": "0",
    "LaserSwitch-TTL3": "1",
    "Andor1-Advanced | Snap Image Timing Mode": "Delay for Exposure",
    "Andor1-Binning": "1",
    "Andor2-Output_Amplifier": "Electron Multiplying",
    "LaserSwitch-TTL6": "0",
    "LaserSwitch-TTL7": "0",
    "LaserSwitch-Sequence": "Off",
    "Core-ChannelGroup": "TIRF Multi-Cam",
    "PositionIndex": 0,
    "WaitInterval": 2000,
    "TIFilterBlock1-Name": "TIFilterBlock1",
    "Andor1-Shutter (Internal)": "Open",
    "TINosePiece-ExtraDelayMs": "0.0000",
    "PixelSizeUm": 0,
    "ASI XYStage-StepSizeX_um": "0.0100",
    "TIScope-FirmwareVersion": "Ti-E V4.11",
    "COM9-StopBits": "1",
    "Source": "Multi Camera",
    "COM9-Name": "COM9",
    "Andor2-Description": "Andor camera adapter",
    "COM4-StopBits": "1",
    "Andor1-Advanced | Snap Image Additional Delay (ms)": "0",
    "Andor2-VerticalSpeed": "3.30",
    "emission wheel-Port": "COM5",
    "COM4-DataBits": "8",
    "TIPFSStatus-Status": "Locked in focus",
    "Andor1-TransposeCorrection": "0",
    "Andor2-Region of Interest": "Full Image",
    "Andor1-ActualInterval-ms": "104.93 (minimum)",
    "TITIRF-Name": "TITIRF",
    "ASI XYStage-FinishError-PCROS(nm)": "24.0000",
    "COM5-DataBits": "8",
    "Binning": "1",
    "Andor1-CoolerMode": "Fan off at shutdown",
    "LaserSwitch-Timed Output Mode": "Off",
    "epi wheel-Name": "Wheel-A",
    "Andor2-TimeOut": "10000",
    "Andor1-TimeOut": "10000",
    "dia shutter-NDSetting": "1",
    "COM4-DelayBetweenCharsMs": "0.0000",
    "COM5-Parity": "None",
    "COM5-Description": "Serial port driver (boost:asio)",
    "LaserShutter-Name": "Shutter",
    "Andor1-Shutter (External)": "Open",
    "COM9-Verbose": "0",
    "ASI XYStage-MotorOnOff": "On",
    "COM4-Description": "Serial port driver (boost:asio)",
    "COM8-Verbose": "1",
    "Multi Camera-Physical Camera 1": "Andor1",
    "Multi Camera-Physical Camera 2": "Andor2",
    "XPositionUm": -14878.7,
    "LaserSwitch-Repeat Timed Pattern": "0",
    "epi wheel-Delay_ms": "0.0000",
    "COM6-DataBits": "8",
    "Andor1-CountConvert": "Counts",
    "TIZDrive-Tolerance": "0",
    "FileName": "MCC 647 1 mW SP 488 0.5 mW SP 400 ms exp 488 100 gain _3_MMStack.ome.tif",
    "ASI XYStage-Version": "Version: USB-9.0h ",
    "Andor1-CCDTemperatureSetPoint": "-70",
    "IntensiLight-Port": "COM7",
    "TITIRF-Position": "19435",
    "Core-Galvo": "Undefined",
    "Andor2-Camera": "| iXon Ultra | DU897_BV | 7885 |",
    "Position": "Default",
    "COM9-Handshaking": "Off",
    "COM8-BaudRate": "9600",
    "COM8-Handshaking": "Off",
    "CameraChannelIndex": 0,
    "SliceIndex": 0,
    "ZPositionUm": 75.425,
    "Andor1-Description": "Andor camera adapter",
    "emission wheel-Delay_ms": "0.0000",
    "Core-Focus": "TIPFSOffset",
    "Andor2-CountConvertWavelength": "0.0000",
    "Channel": "488+640dual Multi-Cam-Andor1",
    "Andor2-Isolated Crop Mode": "Off",
    "TIPFSStatus-FullFocusWaitAfterLockMs": "0.0000",
    "epi wheel-State": "0",
    "ESioController-Version": "ESImaging AOTF Controller",
    "Andor2-BaselineClamp": "Enabled",
    "Andor1-PixelType": "16bit",
    "COM5-Name": "COM5",
    "IntensiLight-State": "0",
    "FrameIndex": 148,
    "ESioController-Name": "ESioController",
    "COM6-BaudRate": "9600",
    "COM6-Description": "Serial port driver (boost:asio)",
    "COM8-Name": "COM8",
    "emission wheel-Description": "Sutter Lambda filter wheel adapter",
    "Andor1-ReadoutMode": "17.000 MHz",
    "Andor2-Shutter Opening Time": "27",
    "LaserSwitch-Stimulus State": "0",
    "ASI XYStage-Backlash-B": "0.0400",
    "Camera": "Andor1",
    "TIZDrive-Speed": "1",
    "COM4-Parity": "None",
    "Core-ImageProcessor": "",
    "LaserSwitch-Strobe Duration uS": "10000",
    "dia shutter-Mode": "Fast",
    "LaserSwitch-Label": "Lasers 488+640",
    "TIPFSOffset-Position": "75.424999999999997",
    "emission wheel-Name": "Wheel-B",
    "COM7-Description": "Serial port driver (boost:asio)",
    "Andor2-Shutter (Internal)": "Open",
    "Core-AutoShutter": "1",
    "COM7-DelayBetweenCharsMs": "0.0000",
    "Andor1-Gain": "100",
    "ASI XYStage-Speed-S": "5.7459",
    "TILightPath-Label": "Left100",
    "dia shutter-Port": "COM5",
    "NextFrame": 149,
    "TILightPath-Name": "TILightPath",
    "Core-XYStage": "ASI XYStage",
    "COM9-Parity": "None",
    "Andor2-KeepCleanTime": "3.6999",
    "COM8-Parity": "None",
    "Andor1-FanMode": "Full",
    "COM6-StopBits": "1",
    "Time": "2016-03-17 00:02:53 -0700",
    "LaserSwitch-Name": "Switch",
    "COM7-Verbose": "1",
    "Andor2-PixelType": "16bit",
    "epi wheel-ClosedPosition": "",
    "COM9-Description": "Serial port driver (boost:asio)",
    "epi wheel-Label": "blocked0",
    "Andor2-OptAcquireMode Description": "",
    "COM4-Name": "COM4",
    "Andor2-SpuriousNoiseFilterThreshold": "0.0000",
    "Andor2-1. Camera Information : | Type | Model | Serial No. |": "| iXon Ultra | DU897_BV | 7885 |",
    "COM4-BaudRate": "9600",
    "Core-AutoFocus": "TIPFSStatus",
    "TIPFSOffset-Name": "TIPFSOffset",
    "Andor1-SpuriousNoiseFilterDescription": "Spurious Noise Filter is Off",
    "TIScope-DeviceIndex": "1",
    "Andor1-ReadoutTime": "20.9556",
    "BitDepth": 16,
    "TIFilterBlock1-State": "4",
    "Slice": 0,
    "COM6-Verbose": "1",
    "COM4-Verbose": "1",
    "Andor1-FrameTransfer Help": "Should only turn on FrameTransfer if using Burst or Live mode.",
    "LaserSwitch-State": "8",
    "Andor2-EMSwitch": "On",
    "COM9-DataBits": "8",
    "Andor1-KeepCleanTime": "3.9744",
    "TINosePiece-Name": "TINosePiece",
    "TIScope-DriverVersion": "micusb.sys 2.0.5.1",
    "ChannelIndex": 0,
    "Core-Shutter": "LaserShutter",
    "TIZDrive-Name": "TIZDrive",
    "Multi Camera-TransposeCorrection": "0",
    "COM7-BaudRate": "9600",
    "Andor1-SpuriousNoiseFilterThreshold": "0.0000",
    "Andor1-Exposure": "80.0000",
    "emission wheel-Busy": "0",
    "Core-TimeoutMs": "5000",
    "IntensiLight-Name": "IntensiLightShutter",
    "ElapsedTime-ms": 299481,
    "ASI XYStage-Port": "COM8",
    "TIPFSStatus-FullFocusTimeoutMs": "5000.0000",
    "ASI XYStage-OverShoot(um)": "0.0000",
    "Andor1-Isolated Crop Mode": "Off",
    "Multi Camera-Name": "Multi Camera",
    "LaserSwitch-Strobe": "Off",
    "Andor1-FrameTransfer": "Off",
    "Frame": 148,
    "Andor1-CCDTemperature": "-70",
    "Width": 512,
    "Multi Camera-Binning": "1",
    "ASI XYStage-StepSizeY_um": "0.0100",
    "TITIRF-Mirror": "In",
    "COM5-Handshaking": "Off",
    "Andor1-VerticalClockVoltage": "Normal",
    "PositionName": null,
    "emission wheel-Speed": "3",
    "COM9-AnswerTimeout": "500.0000",
    "Andor1-Region of Interest": "Full Image",
    "Andor2-CCDTemperatureSetPoint": "-70",
    "Height": 512,
    "Andor2-TransposeCorrection": "0",
    "COM6-Handshaking": "Off",
    "COM8-DataBits": "8",
    "LaserSwitch-Exposure (ms)": "0",
    "dia shutter-State": "0",
    "Andor2-OptAcquireMode": "",
    "LaserShutter-OnOff": "0",
    "COM5-DelayBetweenCharsMs": "0.0000",
    "TIScope-DeviceAddress": "USB_DEVICE(1)",
    "dia shutter-Name": "Shutter-A",
    "Andor1-Shutter Opening Time": "27",
    "Andor1-VerticalSpeed": "3.30",
    "COM4-Handshaking": "Off",
    "ASI XYStage-JoyStick Reverse": "Off",
    "PixelType": "GRAY16",
    "TILightPath-ExtraDelayMs": "0.0000",
    "Andor2-SpuriousNoiseFilterDescription": "Spurious Noise Filter is Off",
    "COM4-AnswerTimeout": "500.0000",
    "COM7-Name": "COM7",
    "COM8-StopBits": "1",
    "COM7-DataBits": "8",
    "YPositionUm": 415.2,
    "Multi Camera-TransposeMirrorY": "0",
    "COM6-AnswerTimeout": "500.0000",
    "Multi Camera-TransposeMirrorX": "0",
    "Andor2-FrameTransfer Help": "Should only turn on FrameTransfer if using Burst or Live mode.",
    "Andor2-CoolerMode": "Fan off at shutdown",
    "Andor2-Shutter Closing Time": "27",
    "Andor2-CCDTemperature": "-70",
    "LaserSwitch-Description": "ESImaging Controller TTL outputs driver",
    "Andor1-Pre-Amp-Gain": "Gain 3",
    "COM8-Description": "Serial port driver (boost:asio)",
    "COM6-Name": "COM6",
    "Andor1-1. Camera Information : | Type | Model | Serial No. |": "| iXon Ultra | DU897_BV | 7762 |",
    "Andor1-Shutter Closing Time": "27"
  },
  "FrameKey-148-1-0": {
    "epi wheel-Busy": "0",
    "Andor1-OptAcquireMode Description": "",
    "ASI XYStage-JoyStick Slow Speed": "5",
    "Core-Initialize": "1",
    "Multi Camera-Description": "Combines multiple cameras into a single camera",
    "epi wheel-Speed": "3",
    "Andor2-Advanced | Snap Image Additional Delay (ms)": "0",
    "COM7-AnswerTimeout": "2500.0000",
    "Andor2-SpuriousNoiseFilter": "None",
    "COM7-Handshaking": "Off",
    "Andor2-Pre-Amp-Gain": "Gain 3",
    "TIFilterBlock1-Label": "dual 488/647",
    "Andor1-OptAcquireMode": "",
    "ASI XYStage-Maximum Speed (Do Not Change)": "7.5000",
    "Andor2-ReadoutMode": "17.000 MHz",
    "ROI": "0-0-512-512",
    "Andor2-FanMode": "Full",
    "Andor2-TransposeMirrorX": "0",
    "Andor2-TransposeMirrorY": "0",
    "COM5-AnswerTimeout": "500.0000",
    "ASI XYStage-Description": "ASI XY stage driver adapter",
    "COM5-StopBits": "1",
    "Andor1-TransposeMirrorY": "0",
    "Andor1-TransposeMirrorX": "0",
    "Andor2-Advanced | Snap Image Timing Mode": "Delay for Exposure",
    "LaserSwitch-Stimulus": "Off",
    "SlicePosition": null,
    "IntensiLight-Version": "V1.00",
    "Exposure-ms": 400,
    "Andor1-TransposeXY": "0",
    "COM6-DelayBetweenCharsMs": "0.0000",
    "Andor2-Exposure": "80.0000",
    "Andor1-Camera": "| iXon Ultra | DU897_BV | 7762 |",
    "Andor2-Shutter (External)": "Open",
    "ASI XYStage-Name": "XYStage",
    "COM6-Parity": "None",
    "LaserSwitch-Output Trigger Polarity": "Active High",
    "LaserSwitch-Stimulus Frequency": "0",
    "LaserShutter-Description": "ESI-AOTF shutter driver",
    "ASI XYStage-JoyStick Fast Speed": "60",
    "emission wheel-Label": "empty5",
    "COM7-Parity": "None",
    "IntensiLight-ND": "32",
    "LaserSwitch-Trigger Mode": "Input",
    "ESioController-Port": "COM9",
    "Andor2-FrameTransfer": "On",
    "Andor1-Trigger": "External",
    "Andor2-Binning": "1",
    "LaserSwitch-Delay (ms)": "0",
    "AxisPositions": null,
    "COM5-BaudRate": "9600",
    "Andor2-CountConvert": "Counts",
    "Andor2-ActualInterval-ms": "80.00",
    "Andor1-SpuriousNoiseFilter": "None",
    "Andor1-EMSwitch": "On",
    "COM9-DelayBetweenCharsMs": "0.0000",
    "LaserSwitch-Blanking Mode": "On",
    "Andor1-CCDTemperature Help": "Wait for temperature to stabilize before acquisition.",
    "Andor1-BaselineClamp": "Enabled",
    "COM9-BaudRate": "57600",
    "ASI XYStage-Wait_Cycles": "0",
    "TINosePiece-Label": "2-ApoTIRF 100x na 1.49",
    "COM5-Verbose": "1",
    "COM7-StopBits": "1",
    "Andor2-CCDTemperature Help": "Wait for temperature to stabilize before acquisition.",
    "COM8-DelayBetweenCharsMs": "0.0000",
    "LaserSwitch-Input Trigger Edge": "Falling",
    "TIPFSStatus-Name": "TIPFSStatus",
    "dia shutter-Controller Info": "10-3WA-25WB-25WC-NCSA-IQSB-",
    "ASI XYStage-Error-E(nm)": "400.0000",
    "IntensiLight-Description": "Nikon IntensiLight Shutter adapter",
    "emission wheel-ClosedPosition": "",
    "COM8-AnswerTimeout": "500.0000",
    "TIFilterBlock1-ExtraDelayMs": "0.0000",
    "TINosePiece-State": "1",
    "Multi Camera-TransposeXY": "0",
    "TIScope-SoftwareVersion": "4.4.1.714",
    "ImageFlipper-Rotation": 180,
    "epi wheel-Description": "Sutter Lambda filter wheel adapter",
    "Andor2-VerticalClockVoltage": "Normal",
    "Andor2-Gain": "1000",
    "TILightPath-State": "1",
    "Andor2-Trigger": "Software",
    "UUID": "b9cdfb97-e710-4907-bd87-e6412ada3c70",
    "ASI XYStage-TransposeMirrorY": "0",
    "Andor2-ReadoutTime": "20.9001",
    "Andor1-Output_Amplifier": "Electron Multiplying",
    "ASI XYStage-TransposeMirrorX": "0",
    "Core-Camera": "Multi Camera",
    "Andor1-CountConvertWavelength": "0.0000",
    "Core-SLM": "",
    "dia shutter-Description": "Sutter Lambda shutter adapter",
    "emission wheel-State": "5",
    "LaserSwitch-TTL0": "0",
    "LaserSwitch-TTL1": "0",
    "Multi Camera-Physical Camera 3": "Undefined",
    "Andor2-TransposeXY": "0",
    "epi wheel-Port": "COM5",
    "LaserSwitch-TTL4": "0",
    "LaserSwitch-TTL5": "0",
    "TIPFSStatus-State": "On",
    "LaserSwitch-TTL2": "0",
    "LaserSwitch-TTL3": "1",
    "Andor1-Advanced | Snap Image Timing Mode": "Delay for Exposure",
    "Andor1-Binning": "1",
    "Andor2-Output_Amplifier": "Electron Multiplying",
    "LaserSwitch-TTL6": "0",
    "LaserSwitch-TTL7": "0",
    "LaserSwitch-Sequence": "Off",
    "Core-ChannelGroup": "TIRF Multi-Cam",
    "PositionIndex": 0,
    "WaitInterval": 2000,
    "TIFilterBlock1-Name": "TIFilterBlock1",
    "Andor1-Shutter (Internal)": "Open",
    "TINosePiece-ExtraDelayMs": "0.0000",
    "PixelSizeUm": 0,
    "ASI XYStage-StepSizeX_um": "0.0100",
    "TIScope-FirmwareVersion": "Ti-E V4.11",
    "COM9-StopBits": "1",
    "Source": "Multi Camera",
    "COM9-Name": "COM9",
    "Andor2-Description": "Andor camera adapter",
    "COM4-StopBits": "1",
    "Andor1-Advanced | Snap Image Additional Delay (ms)": "0",
    "Andor2-VerticalSpeed": "3.30",
    "ImageFlipper-Mirror": "On",
    "emission wheel-Port": "COM5",
    "COM4-DataBits": "8",
    "TIPFSStatus-Status": "Locked in focus",
    "Andor1-TransposeCorrection": "0",
    "Andor2-Region of Interest": "Full Image",
    "Andor1-ActualInterval-ms": "104.93 (minimum)",
    "TITIRF-Name": "TITIRF",
    "ASI XYStage-FinishError-PCROS(nm)": "24.0000",
    "COM5-DataBits": "8",
    "Binning": "1",
    "Andor1-CoolerMode": "Fan off at shutdown",
    "LaserSwitch-Timed Output Mode": "Off",
    "epi wheel-Name": "Wheel-A",
    "Andor2-TimeOut": "10000",
    "Andor1-TimeOut": "10000",
    "dia shutter-NDSetting": "1",
    "COM4-DelayBetweenCharsMs": "0.0000",
    "COM5-Parity": "None",
    "COM5-Description": "Serial port driver (boost:asio)",
    "LaserShutter-Name": "Shutter",
    "Andor1-Shutter (External)": "Open",
    "COM9-Verbose": "0",
    "ASI XYStage-MotorOnOff": "On",
    "COM4-Description": "Serial port driver (boost:asio)",
    "COM8-Verbose": "1",
    "Multi Camera-Physical Camera 1": "Andor1",
    "Multi Camera-Physical Camera 2": "Andor2",
    "XPositionUm": -14878.7,
    "LaserSwitch-Repeat Timed Pattern": "0",
    "epi wheel-Delay_ms": "0.0000",
    "COM6-DataBits": "8",
    "Andor1-CountConvert": "Counts",
    "TIZDrive-Tolerance": "0",
    "FileName": "MCC 647 1 mW SP 488 0.5 mW SP 400 ms exp 488 100 gain _3_MMStack.ome.tif",
    "ASI XYStage-Version": "Version: USB-9.0h ",
    "Andor1-CCDTemperatureSetPoint": "-70",
    "IntensiLight-Port": "COM7",
    "TITIRF-Position": "19435",
    "Core-Galvo": "Undefined",
    "Andor2-Camera": "| iXon Ultra | DU897_BV | 7885 |",
    "Position": "Default",
    "COM9-Handshaking": "Off",
    "COM8-BaudRate": "9600",
    "COM8-Handshaking": "Off",
    "CameraChannelIndex": 1,
    "SliceIndex": 0,
    "ZPositionUm": 75.425,
    "Andor1-Description": "Andor camera adapter",
    "emission wheel-Delay_ms": "0.0000",
    "Core-Focus": "TIPFSOffset",
    "Andor2-CountConvertWavelength": "0.0000",
    "Channel": "488+640dual Multi-Cam-Andor2",
    "Andor2-Isolated Crop Mode": "Off",
    "TIPFSStatus-FullFocusWaitAfterLockMs": "0.0000",
    "epi wheel-State": "0",
    "ESioController-Version": "ESImaging AOTF Controller",
    "Andor2-BaselineClamp": "Enabled",
    "Andor1-PixelType": "16bit",
    "COM5-Name": "COM5",
    "IntensiLight-State": "0",
    "FrameIndex": 148,
    "ESioController-Name": "ESioController",
    "COM6-BaudRate": "9600",
    "COM6-Description": "Serial port driver (boost:asio)",
    "COM8-Name": "COM8",
    "emission wheel-Description": "Sutter Lambda filter wheel adapter",
    "Andor1-ReadoutMode": "17.000 MHz",
    "Andor2-Shutter Opening Time": "27",
    "LaserSwitch-Stimulus State": "0",
    "ASI XYStage-Backlash-B": "0.0400",
    "Camera": "Andor2",
    "TIZDrive-Speed": "1",
    "COM4-Parity": "None",
    "Core-ImageProcessor": "",
    "LaserSwitch-Strobe Duration uS": "10000",
    "dia shutter-Mode": "Fast",
    "LaserSwitch-Label": "Lasers 488+640",
    "TIPFSOffset-Position": "75.424999999999997",
    "emission wheel-Name": "Wheel-B",
    "COM7-Description": "Serial port driver (boost:asio)",
    "Andor2-Shutter (Internal)": "Open",
    "Core-AutoShutter": "1",
    "COM7-DelayBetweenCharsMs": "0.0000",
    "Andor1-Gain": "100",
    "ASI XYStage-Speed-S": "5.7459",
    "TILightPath-Label": "Left100",
    "dia shutter-Port": "COM5",
    "NextFrame": 149,
    "TILightPath-Name": "TILightPath",
    "Core-XYStage": "ASI XYStage",
    "COM9-Parity": "None",
    "Andor2-KeepCleanTime": "3.6999",
    "COM8-Parity": "None",
    "Andor1-FanMode": "Full",
    "COM6-StopBits": "1",
    "Time": "2016-03-17 00:02:53 -0700",
    "LaserSwitch-Name": "Switch",
    "COM7-Verbose": "1",
    "Andor2-PixelType": "16bit",
    "epi wheel-ClosedPosition": "",
    "COM9-Description": "Serial port driver (boost:asio)",
    "epi wheel-Label": "blocked0",
    "Andor2-OptAcquireMode Description": "",
    "COM4-Name": "COM4",
    "Andor2-SpuriousNoiseFilterThreshold": "0.0000",
    "Andor2-1. Camera Information : | Type | Model | Serial No. |": "| iXon Ultra | DU897_BV | 7885 |",
    "COM4-BaudRate": "9600",
    "Core-AutoFocus": "TIPFSStatus",
    "TIPFSOffset-Name": "TIPFSOffset",
    "Andor1-SpuriousNoiseFilterDescription": "Spurious Noise Filter is Off",
    "TIScope-DeviceIndex": "1",
    "Andor1-ReadoutTime": "20.9556",
    "BitDepth": 16,
    "TIFilterBlock1-State": "4",
    "Slice": 0,
    "COM6-Verbose": "1",
    "COM4-Verbose": "1",
    "Andor1-FrameTransfer Help": "Should only turn on FrameTransfer if using Burst or Live mode.",
    "LaserSwitch-State": "8",
    "Andor2-EMSwitch": "On",
    "COM9-DataBits": "8",
    "Andor1-KeepCleanTime": "3.9744",
    "TINosePiece-Name": "TINosePiece",
    "TIScope-DriverVersion": "micusb.sys 2.0.5.1",
    "ChannelIndex": 1,
    "Core-Shutter": "LaserShutter",
    "TIZDrive-Name": "TIZDrive",
    "Multi Camera-TransposeCorrection": "0",
    "COM7-BaudRate": "9600",
    "Andor1-SpuriousNoiseFilterThreshold": "0.0000",
    "Andor1-Exposure": "80.0000",
    "emission wheel-Busy": "0",
    "Core-TimeoutMs": "5000",
    "IntensiLight-Name": "IntensiLightShutter",
    "ElapsedTime-ms": 299491,
    "ASI XYStage-Port": "COM8",
    "TIPFSStatus-FullFocusTimeoutMs": "5000.0000",
    "ASI XYStage-OverShoot(um)": "0.0000",
    "Andor1-Isolated Crop Mode": "Off",
    "Multi Camera-Name": "Multi Camera",
    "LaserSwitch-Strobe": "Off",
    "Andor1-FrameTransfer": "Off",
    "Frame": 148,
    "Andor1-CCDTemperature": "-70",
    "Width": 512,
    "Multi Camera-Binning": "1",
    "ASI XYStage-StepSizeY_um": "0.0100",
    "TITIRF-Mirror": "In",
    "COM5-Handshaking": "Off",
    "Andor1-VerticalClockVoltage": "Normal",
    "PositionName": null,
    "emission wheel-Speed": "3",
    "COM9-AnswerTimeout": "500.0000",
    "Andor1-Region of Interest": "Full Image",
    "Andor2-CCDTemperatureSetPoint": "-70",
    "Height": 512,
    "Andor2-TransposeCorrection": "0",
    "COM6-Handshaking": "Off",
    "COM8-DataBits": "8",
    "LaserSwitch-Exposure (ms)": "0",
    "dia shutter-State": "0",
    "Andor2-OptAcquireMode": "",
    "LaserShutter-OnOff": "0",
    "COM5-DelayBetweenCharsMs": "0.0000",
    "TIScope-DeviceAddress": "USB_DEVICE(1)",
    "dia shutter-Name": "Shutter-A",
    "Andor1-Shutter Opening Time": "27",
    "Andor1-VerticalSpeed": "3.30",
    "COM4-Handshaking": "Off",
    "ASI XYStage-JoyStick Reverse": "Off",
    "PixelType": "GRAY16",
    "TILightPath-ExtraDelayMs": "0.0000",
    "Andor2-SpuriousNoiseFilterDescription": "Spurious Noise Filter is Off",
    "COM4-AnswerTimeout": "500.0000",
    "COM7-Name": "COM7",
    "COM8-StopBits": "1",
    "COM7-DataBits": "8",
    "YPositionUm": 415.2,
    "Multi Camera-TransposeMirrorY": "0",
    "COM6-AnswerTimeout": "500.0000",
    "Multi Camera-TransposeMirrorX": "0",
    "Andor2-FrameTransfer Help": "Should only turn on FrameTransfer if using Burst or Live mode.",
    "Andor2-CoolerMode": "Fan off at shutdown",
    "Andor2-Shutter Closing Time": "27",
    "Andor2-CCDTemperature": "-70",
    "LaserSwitch-Description": "ESImaging Controller TTL outputs driver",
    "Andor1-Pre-Amp-Gain": "Gain 3",
    "COM8-Description": "Serial port driver (boost:asio)",
    "COM6-Name": "COM6",
    "Andor1-1. Camera Information : | Type | Model | Serial No. |": "| iXon Ultra | DU897_BV | 7762 |",
    "Andor1-Shutter Closing Time": "27"
  },
  "FrameKey-149-0-0": {
    "epi wheel-Busy": "0",
    "Andor1-OptAcquireMode Description": "",
    "ASI XYStage-JoyStick Slow Speed": "5",
    "Core-Initialize": "1",
    "Multi Camera-Description": "Combines multiple cameras into a single camera",
    "epi wheel-Speed": "3",
    "Andor2-Advanced | Snap Image Additional Delay (ms)": "0",
    "COM7-AnswerTimeout": "2500.0000",
    "Andor2-SpuriousNoiseFilter": "None",
    "COM7-Handshaking": "Off",
    "Andor2-Pre-Amp-Gain": "Gain 3",
    "TIFilterBlock1-Label": "dual 488/647",
    "Andor1-OptAcquireMode": "",
    "ASI XYStage-Maximum Speed (Do Not Change)": "7.5000",
    "Andor2-ReadoutMode": "17.000 MHz",
    "ROI": "0-0-512-512",
    "Andor2-FanMode": "Full",
    "Andor2-TransposeMirrorX": "0",
    "Andor2-TransposeMirrorY": "0",
    "COM5-AnswerTimeout": "500.0000",
    "ASI XYStage-Description": "ASI XY stage driver adapter",
    "COM5-StopBits": "1",
    "Andor1-TransposeMirrorY": "0",
    "Andor1-TransposeMirrorX": "0",
    "Andor2-Advanced | Snap Image Timing Mode": "Delay for Exposure",
    "LaserSwitch-Stimulus": "Off",
    "SlicePosition": null,
    "IntensiLight-Version": "V1.00",
    "Exposure-ms": 400,
    "Andor1-TransposeXY": "0",
    "COM6-DelayBetweenCharsMs": "0.0000",
    "Andor2-Exposure": "80.0000",
    "Andor1-Camera": "| iXon Ultra | DU897_BV | 7762 |",
    "Andor2-Shutter (External)": "Open",
    "ASI XYStage-Name": "XYStage",
    "COM6-Parity": "None",
    "LaserSwitch-Output Trigger Polarity": "Active High",
    "LaserSwitch-Stimulus Frequency": "0",
    "LaserShutter-Description": "ESI-AOTF shutter driver",
    "ASI XYStage-JoyStick Fast Speed": "60",
    "emission wheel-Label": "empty5",
    "COM7-Parity": "None",
    "IntensiLight-ND": "32",
    "LaserSwitch-Trigger Mode": "Input",
    "ESioController-Port": "COM9",
    "Andor2-FrameTransfer": "On",
    "Andor1-Trigger": "External",
    "Andor2-Binning": "1",
    "LaserSwitch-Delay (ms)": "0",
    "AxisPositions": null,
    "COM5-BaudRate": "9600",
    "Andor2-CountConvert": "Counts",
    "Andor2-ActualInterval-ms": "80.00",
    "Andor1-SpuriousNoiseFilter": "None",
    "Andor1-EMSwitch": "On",
    "COM9-DelayBetweenCharsMs": "0.0000",
    "LaserSwitch-Blanking Mode": "On",
    "Andor1-CCDTemperature Help": "Wait for temperature to stabilize before acquisition.",
    "Andor1-BaselineClamp": "Enabled",
    "COM9-BaudRate": "57600",
    "ASI XYStage-Wait_Cycles": "0",
    "TINosePiece-Label": "2-ApoTIRF 100x na 1.49",
    "COM5-Verbose": "1",
    "COM7-StopBits": "1",
    "Andor2-CCDTemperature Help": "Wait for temperature to stabilize before acquisition.",
    "COM8-DelayBetweenCharsMs": "0.0000",
    "LaserSwitch-Input Trigger Edge": "Falling",
    "TIPFSStatus-Name": "TIPFSStatus",
    "dia shutter-Controller Info": "10-3WA-25WB-25WC-NCSA-IQSB-",
    "ASI XYStage-Error-E(nm)": "400.0000",
    "IntensiLight-Description": "Nikon IntensiLight Shutter adapter",
    "emission wheel-ClosedPosition": "",
    "COM8-AnswerTimeout": "500.0000",
    "TIFilterBlock1-ExtraDelayMs": "0.0000",
    "TINosePiece-State": "1",
    "Multi Camera-TransposeXY": "0",
    "TIScope-SoftwareVersion": "4.4.1.714",
    "epi wheel-Description": "Sutter Lambda filter wheel adapter",
    "Andor2-VerticalClockVoltage": "Normal",
    "Andor2-Gain": "1000",
    "TILightPath-State": "1",
    "Andor2-Trigger": "Software",
    "UUID": "d0b8c60b-8134-4378-b3c5-f312adb1f70e",
    "ASI XYStage-TransposeMirrorY": "0",
    "Andor2-ReadoutTime": "20.9001",
    "Andor1-Output_Amplifier": "Electron Multiplying",
    "ASI XYStage-TransposeMirrorX": "0",
    "Core-Camera": "Multi Camera",
    "Andor1-CountConvertWavelength": "0.0000",
    "Core-SLM": "",
    "dia shutter-Description": "Sutter Lambda shutter adapter",
    "emission wheel-State": "5",
    "LaserSwitch-TTL0": "0",
    "LaserSwitch-TTL1": "0",
    "Multi Camera-Physical Camera 3": "Undefined",
    "Andor2-TransposeXY": "0",
    "epi wheel-Port": "COM5",
    "LaserSwitch-TTL4": "0",
    "LaserSwitch-TTL5": "0",
    "TIPFSStatus-State": "On",
    "LaserSwitch-TTL2": "0",
    "LaserSwitch-TTL3": "1",
    "Andor1-Advanced | Snap Image Timing Mode": "Delay for Exposure",
    "Andor1-Binning": "1",
    "Andor2-Output_Amplifier": "Electron Multiplying",
    "LaserSwitch-TTL6": "0",
    "LaserSwitch-TTL7": "0",
    "LaserSwitch-Sequence": "Off",
    "Core-ChannelGroup": "TIRF Multi-Cam",
    "PositionIndex": 0,
    "WaitInterval": 2000,
    "TIFilterBlock1-Name": "TIFilterBlock1",
    "Andor1-Shutter (Internal)": "Open",
    "TINosePiece-ExtraDelayMs": "0.0000",
    "PixelSizeUm": 0,
    "ASI XYStage-StepSizeX_um": "0.0100",
    "TIScope-FirmwareVersion": "Ti-E V4.11",
    "COM9-StopBits": "1",
    "Source": "Multi Camera",
    "COM9-Name": "COM9",
    "Andor2-Description": "Andor camera adapter",
    "COM4-StopBits": "1",
    "Andor1-Advanced | Snap Image Additional Delay (ms)": "0",
    "Andor2-VerticalSpeed": "3.30",
    "emission wheel-Port": "COM5",
    "COM4-DataBits": "8",
    "TIPFSStatus-Status": "Locked in focus",
    "Andor1-TransposeCorrection": "0",
    "Andor2-Region of Interest": "Full Image",
    "Andor1-ActualInterval-ms": "104.93 (minimum)",
    "TITIRF-Name": "TITIRF",
    "ASI XYStage-FinishError-PCROS(nm)": "24.0000",
    "COM5-DataBits": "8",
    "Binning": "1",
    "Andor1-CoolerMode": "Fan off at shutdown",
    "LaserSwitch-Timed Output Mode": "Off",
    "epi wheel-Name": "Wheel-A",
    "Andor2-TimeOut": "10000",
    "Andor1-TimeOut": "10000",
    "dia shutter-NDSetting": "1",
    "COM4-DelayBetweenCharsMs": "0.0000",
    "COM5-Parity": "None",
    "COM5-Description": "Serial port driver (boost:asio)",
    "LaserShutter-Name": "Shutter",
    "Andor1-Shutter (External)": "Open",
    "COM9-Verbose": "0",
    "ASI XYStage-MotorOnOff": "On",
    "COM4-Description": "Serial port driver (boost:asio)",
    "COM8-Verbose": "1",
    "Multi Camera-Physical Camera 1": "Andor1",
    "Multi Camera-Physical Camera 2": "Andor2",
    "XPositionUm": -14878.7,
    "LaserSwitch-Repeat Timed Pattern": "0",
    "epi wheel-Delay_ms": "0.0000",
    "COM6-DataBits": "8",
    "Andor1-CountConvert": "Counts",
    "TIZDrive-Tolerance": "0",
    "FileName": "MCC 647 1 mW SP 488 0.5 mW SP 400 ms exp 488 100 gain _3_MMStack.ome.tif",
    "ASI XYStage-Version": "Version: USB-9.0h ",
    "Andor1-CCDTemperatureSetPoint": "-70",
    "IntensiLight-Port": "COM7",
    "TITIRF-Position": "19435",
    "Core-Galvo": "Undefined",
    "Andor2-Camera": "| iXon Ultra | DU897_BV | 7885 |",
    "Position": "Default",
    "COM9-Handshaking": "Off",
    "COM8-BaudRate": "9600",
    "COM8-Handshaking": "Off",
    "CameraChannelIndex": 0,
    "SliceIndex": 0,
    "ZPositionUm": 75.425,
    "Andor1-Description": "Andor camera adapter",
    "emission wheel-Delay_ms": "0.0000",
    "Core-Focus": "TIPFSOffset",
    "Andor2-CountConvertWavelength": "0.0000",
    "Channel": "488+640dual Multi-Cam-Andor1",
    "Andor2-Isolated Crop Mode": "Off",
    "TIPFSStatus-FullFocusWaitAfterLockMs": "0.0000",
    "epi wheel-State": "0",
    "ESioController-Version": "ESImaging AOTF Controller",
    "Andor2-BaselineClamp": "Enabled",
    "Andor1-PixelType": "16bit",
    "COM5-Name": "COM5",
    "IntensiLight-State": "0",
    "FrameIndex": 149,
    "ESioController-Name": "ESioController",
    "COM6-BaudRate": "9600",
    "COM6-Description": "Serial port driver (boost:asio)",
    "COM8-Name": "COM8",
    "emission wheel-Description": "Sutter Lambda filter wheel adapter",
    "Andor1-ReadoutMode": "17.000 MHz",
    "Andor2-Shutter Opening Time": "27",
    "LaserSwitch-Stimulus State": "0",
    "ASI XYStage-Backlash-B": "0.0400",
    "Camera": "Andor1",
    "TIZDrive-Speed": "1",
    "COM4-Parity": "None",
    "Core-ImageProcessor": "",
    "LaserSwitch-Strobe Duration uS": "10000",
    "dia shutter-Mode": "Fast",
    "LaserSwitch-Label": "Lasers 488+640",
    "TIPFSOffset-Position": "75.424999999999997",
    "emission wheel-Name": "Wheel-B",
    "COM7-Description": "Serial port driver (boost:asio)",
    "Andor2-Shutter (Internal)": "Open",
    "Core-AutoShutter": "1",
    "COM7-DelayBetweenCharsMs": "0.0000",
    "Andor1-Gain": "100",
    "ASI XYStage-Speed-S": "5.7459",
    "TILightPath-Label": "Left100",
    "dia shutter-Port": "COM5",
    "NextFrame": 150,
    "TILightPath-Name": "TILightPath",
    "Core-XYStage": "ASI XYStage",
    "COM9-Parity": "None",
    "Andor2-KeepCleanTime": "3.6999",
    "COM8-Parity": "None",
    "Andor1-FanMode": "Full",
    "COM6-StopBits": "1",
    "Time": "2016-03-17 00:02:55 -0700",
    "LaserSwitch-Name": "Switch",
    "COM7-Verbose": "1",
    "Andor2-PixelType": "16bit",
    "epi wheel-ClosedPosition": "",
    "COM9-Description": "Serial port driver (boost:asio)",
    "epi wheel-Label": "blocked0",
    "Andor2-OptAcquireMode Description": "",
    "COM4-Name": "COM4",
    "Andor2-SpuriousNoiseFilterThreshold": "0.0000",
    "Andor2-1. Camera Information : | Type | Model | Serial No. |": "| iXon Ultra | DU897_BV | 7885 |",
    "COM4-BaudRate": "9600",
    "Core-AutoFocus": "TIPFSStatus",
    "TIPFSOffset-Name": "TIPFSOffset",
    "Andor1-SpuriousNoiseFilterDescription": "Spurious Noise Filter is Off",
    "TIScope-DeviceIndex": "1",
    "Andor1-ReadoutTime": "20.9556",
    "BitDepth": 16,
    "TIFilterBlock1-State": "4",
    "Slice": 0,
    "COM6-Verbose": "1",
    "COM4-Verbose": "1",
    "Andor1-FrameTransfer Help": "Should only turn on FrameTransfer if using Burst or Live mode.",
    "LaserSwitch-State": "8",
    "Andor2-EMSwitch": "On",
    "COM9-DataBits": "8",
    "Andor1-KeepCleanTime": "3.9744",
    "TINosePiece-Name": "TINosePiece",
    "TIScope-DriverVersion": "micusb.sys 2.0.5.1",
    "ChannelIndex": 0,
    "Core-Shutter": "LaserShutter",
    "TIZDrive-Name": "TIZDrive",
    "Multi Camera-TransposeCorrection": "0",
    "COM7-BaudRate": "9600",
    "Andor1-SpuriousNoiseFilterThreshold": "0.0000",
    "Andor1-Exposure": "80.0000",
    "emission wheel-Busy": "0",
    "Core-TimeoutMs": "5000",
    "IntensiLight-Name": "IntensiLightShutter",
    "ElapsedTime-ms": 301495,
    "ASI XYStage-Port": "COM8",
    "TIPFSStatus-FullFocusTimeoutMs": "5000.0000",
    "ASI XYStage-OverShoot(um)": "0.0000",
    "Andor1-Isolated Crop Mode": "Off",
    "Multi Camera-Name": "Multi Camera",
    "LaserSwitch-Strobe": "Off",
    "Andor1-FrameTransfer": "Off",
    "Frame": 149,
    "Andor1-CCDTemperature": "-70",
    "Width": 512,
    "Multi Camera-Binning": "1",
    "ASI XYStage-StepSizeY_um": "0.0100",
    "TITIRF-Mirror": "In",
    "COM5-Handshaking": "Off",
    "Andor1-VerticalClockVoltage": "Normal",
    "PositionName": null,
    "emission wheel-Speed": "3",
    "COM9-AnswerTimeout": "500.0000",
    "Andor1-Region of Interest": "Full Image",
    "Andor2-CCDTemperatureSetPoint": "-70",
    "Height": 512,
    "Andor2-TransposeCorrection": "0",
    "COM6-Handshaking": "Off",
    "COM8-DataBits": "8",
    "LaserSwitch-Exposure (ms)": "0",
    "dia shutter-State": "0",
    "Andor2-OptAcquireMode": "",
    "LaserShutter-OnOff": "0",
    "COM5-DelayBetweenCharsMs": "0.0000",
    "TIScope-DeviceAddress": "USB_DEVICE(1)",
    "dia shutter-Name": "Shutter-A",
    "Andor1-Shutter Opening Time": "27",
    "Andor1-VerticalSpeed": "3.30",
    "COM4-Handshaking": "Off",
    "ASI XYStage-JoyStick Reverse": "Off",
    "PixelType": "GRAY16",
    "TILightPath-ExtraDelayMs": "0.0000",
    "Andor2-SpuriousNoiseFilterDescription": "Spurious Noise Filter is Off",
    "COM4-AnswerTimeout": "500.0000",
    "COM7-Name": "COM7",
    "COM8-StopBits": "1",
    "COM7-DataBits": "8",
    "YPositionUm": 415.2,
    "Multi Camera-TransposeMirrorY": "0",
    "COM6-AnswerTimeout": "500.0000",
    "Multi Camera-TransposeMirrorX": "0",
    "Andor2-FrameTransfer Help": "Should only turn on FrameTransfer if using Burst or Live mode.",
    "Andor2-CoolerMode": "Fan off at shutdown",
    "Andor2-Shutter Closing Time": "27",
    "Andor2-CCDTemperature": "-70",
    "LaserSwitch-Description": "ESImaging Controller TTL outputs driver",
    "Andor1-Pre-Amp-Gain": "Gain 3",
    "COM8-Description": "Serial port driver (boost:asio)",
    "COM6-Name": "COM6",
    "Andor1-1. Camera Information : | Type | Model | Serial No. |": "| iXon Ultra | DU897_BV | 7762 |",
    "Andor1-Shutter Closing Time": "27"
  },
  "FrameKey-149-1-0": {
    "epi wheel-Busy": "0",
    "Andor1-OptAcquireMode Description": "",
    "ASI XYStage-JoyStick Slow Speed": "5",
    "Core-Initialize": "1",
    "Multi Camera-Description": "Combines multiple cameras into a single camera",
    "epi wheel-Speed": "3",
    "Andor2-Advanced | Snap Image Additional Delay (ms)": "0",
    "COM7-AnswerTimeout": "2500.0000",
    "Andor2-SpuriousNoiseFilter": "None",
    "COM7-Handshaking": "Off",
    "Andor2-Pre-Amp-Gain": "Gain 3",
    "TIFilterBlock1-Label": "dual 488/647",
    "Andor1-OptAcquireMode": "",
    "ASI XYStage-Maximum Speed (Do Not Change)": "7.5000",
    "Andor2-ReadoutMode": "17.000 MHz",
    "ROI": "0-0-512-512",
    "Andor2-FanMode": "Full",
    "Andor2-TransposeMirrorX": "0",
    "Andor2-TransposeMirrorY": "0",
    "COM5-AnswerTimeout": "500.0000",
    "ASI XYStage-Description": "ASI XY stage driver adapter",
    "COM5-StopBits": "1",
    "Andor1-TransposeMirrorY": "0",
    "Andor1-TransposeMirrorX": "0",
    "Andor2-Advanced | Snap Image Timing Mode": "Delay for Exposure",
    "LaserSwitch-Stimulus": "Off",
    "SlicePosition": null,
    "IntensiLight-Version": "V1.00",
    "Exposure-ms": 400,
    "Andor1-TransposeXY": "0",
    "COM6-DelayBetweenCharsMs": "0.0000",
    "Andor2-Exposure": "80.0000",
    "Andor1-Camera": "| iXon Ultra | DU897_BV | 7762 |",
    "Andor2-Shutter (External)": "Open",
    "ASI XYStage-Name": "XYStage",
    "COM6-Parity": "None",
    "LaserSwitch-Output Trigger Polarity": "Active High",
    "LaserSwitch-Stimulus Frequency": "0",
    "LaserShutter-Description": "ESI-AOTF shutter driver",
    "ASI XYStage-JoyStick Fast Speed": "60",
    "emission wheel-Label": "empty5",
    "COM7-Parity": "None",
    "IntensiLight-ND": "32",
    "LaserSwitch-Trigger Mode": "Input",
    "ESioController-Port": "COM9",
    "Andor2-FrameTransfer": "On",
    "Andor1-Trigger": "External",
    "Andor2-Binning": "1",
    "LaserSwitch-Delay (ms)": "0",
    "AxisPositions": null,
    "COM5-BaudRate": "9600",
    "Andor2-CountConvert": "Counts",
    "Andor2-ActualInterval-ms": "80.00",
    "Andor1-SpuriousNoiseFilter": "None",
    "Andor1-EMSwitch": "On",
    "COM9-DelayBetweenCharsMs": "0.0000",
    "LaserSwitch-Blanking Mode": "On",
    "Andor1-CCDTemperature Help": "Wait for temperature to stabilize before acquisition.",
    "Andor1-BaselineClamp": "Enabled",
    "COM9-BaudRate": "57600",
    "ASI XYStage-Wait_Cycles": "0",
    "TINosePiece-Label": "2-ApoTIRF 100x na 1.49",
    "COM5-Verbose": "1",
    "COM7-StopBits": "1",
    "Andor2-CCDTemperature Help": "Wait for temperature to stabilize before acquisition.",
    "COM8-DelayBetweenCharsMs": "0.0000",
    "LaserSwitch-Input Trigger Edge": "Falling",
    "TIPFSStatus-Name": "TIPFSStatus",
    "dia shutter-Controller Info": "10-3WA-25WB-25WC-NCSA-IQSB-",
    "ASI XYStage-Error-E(nm)": "400.0000",
    "IntensiLight-Description": "Nikon IntensiLight Shutter adapter",
    "emission wheel-ClosedPosition": "",
    "COM8-AnswerTimeout": "500.0000",
    "TIFilterBlock1-ExtraDelayMs": "0.0000",
    "TINosePiece-State": "1",
    "Multi Camera-TransposeXY": "0",
    "TIScope-SoftwareVersion": "4.4.1.714",
    "ImageFlipper-Rotation": 180,
    "epi wheel-Description": "Sutter Lambda filter wheel adapter",
    "Andor2-VerticalClockVoltage": "Normal",
    "Andor2-Gain": "1000",
    "TILightPath-State": "1",
    "Andor2-Trigger": "Software",
    "UUID": "d951a948-3a3c-4ccd-986d-eedae739f5fa",
    "ASI XYStage-TransposeMirrorY": "0",
    "Andor2-ReadoutTime": "20.9001",
    "Andor1-Output_Amplifier": "Electron Multiplying",
    "ASI XYStage-TransposeMirrorX": "0",
    "Core-Camera": "Multi Camera",
    "Andor1-CountConvertWavelength": "0.0000",
    "Core-SLM": "",
    "dia shutter-Description": "Sutter Lambda shutter adapter",
    "emission wheel-State": "5",
    "LaserSwitch-TTL0": "0",
    "LaserSwitch-TTL1": "0",
    "Multi Camera-Physical Camera 3": "Undefined",
    "Andor2-TransposeXY": "0",
    "epi wheel-Port": "COM5",
    "LaserSwitch-TTL4": "0",
    "LaserSwitch-TTL5": "0",
    "TIPFSStatus-State": "On",
    "LaserSwitch-TTL2": "0",
    "LaserSwitch-TTL3": "1",
    "Andor1-Advanced | Snap Image Timing Mode": "Delay for Exposure",
    "Andor1-Binning": "1",
    "Andor2-Output_Amplifier": "Electron Multiplying",
    "LaserSwitch-TTL6": "0",
    "LaserSwitch-TTL7": "0",
    "LaserSwitch-Sequence": "Off",
    "Core-ChannelGroup": "TIRF Multi-Cam",
    "PositionIndex": 0,
    "WaitInterval": 2000,
    "TIFilterBlock1-Name": "TIFilterBlock1",
    "Andor1-Shutter (Internal)": "Open",
    "TINosePiece-ExtraDelayMs": "0.0000",
    "PixelSizeUm": 0,
    "ASI XYStage-StepSizeX_um": "0.0100",
    "TIScope-FirmwareVersion": "Ti-E V4.11",
    "COM9-StopBits": "1",
    "Source": "Multi Camera",
    "COM9-Name": "COM9",
    "Andor2-Description": "Andor camera adapter",
    "COM4-StopBits": "1",
    "Andor1-Advanced | Snap Image Additional Delay (ms)": "0",
    "Andor2-VerticalSpeed": "3.30",
    "ImageFlipper-Mirror": "On",
    "emission wheel-Port": "COM5",
    "COM4-DataBits": "8",
    "TIPFSStatus-Status": "Locked in focus",
    "Andor1-TransposeCorrection": "0",
    "Andor2-Region of Interest": "Full Image",
    "Andor1-ActualInterval-ms": "104.93 (minimum)",
    "TITIRF-Name": "TITIRF",
    "ASI XYStage-FinishError-PCROS(nm)": "24.0000",
    "COM5-DataBits": "8",
    "Binning": "1",
    "Andor1-CoolerMode": "Fan off at shutdown",
    "LaserSwitch-Timed Output Mode": "Off",
    "epi wheel-Name": "Wheel-A",
    "Andor2-TimeOut": "10000",
    "Andor1-TimeOut": "10000",
    "dia shutter-NDSetting": "1",
    "COM4-DelayBetweenCharsMs": "0.0000",
    "COM5-Parity": "None",
    "COM5-Description": "Serial port driver (boost:asio)",
    "LaserShutter-Name": "Shutter",
    "Andor1-Shutter (External)": "Open",
    "COM9-Verbose": "0",
    "ASI XYStage-MotorOnOff": "On",
    "COM4-Description": "Serial port driver (boost:asio)",
    "COM8-Verbose": "1",
    "Multi Camera-Physical Camera 1": "Andor1",
    "Multi Camera-Physical Camera 2": "Andor2",
    "XPositionUm": -14878.7,
    "LaserSwitch-Repeat Timed Pattern": "0",
    "epi wheel-Delay_ms": "0.0000",
    "COM6-DataBits": "8",
    "Andor1-CountConvert": "Counts",
    "TIZDrive-Tolerance": "0",
    "FileName": "MCC 647 1 mW SP 488 0.5 mW SP 400 ms exp 488 100 gain _3_MMStack.ome.tif",
    "ASI XYStage-Version": "Version: USB-9.0h ",
    "Andor1-CCDTemperatureSetPoint": "-70",
    "IntensiLight-Port": "COM7",
    "TITIRF-Position": "19435",
    "Core-Galvo": "Undefined",
    "Andor2-Camera": "| iXon Ultra | DU897_BV | 7885 |",
    "Position": "Default",
    "COM9-Handshaking": "Off",
    "COM8-BaudRate": "9600",
    "COM8-Handshaking": "Off",
    "CameraChannelIndex": 1,
    "SliceIndex": 0,
    "ZPositionUm": 75.425,
    "Andor1-Description": "Andor camera adapter",
    "emission wheel-Delay_ms": "0.0000",
    "Core-Focus": "TIPFSOffset",
    "Andor2-CountConvertWavelength": "0.0000",
    "Channel": "488+640dual Multi-Cam-Andor2",
    "Andor2-Isolated Crop Mode": "Off",
    "TIPFSStatus-FullFocusWaitAfterLockMs": "0.0000",
    "epi wheel-State": "0",
    "ESioController-Version": "ESImaging AOTF Controller",
    "Andor2-BaselineClamp": "Enabled",
    "Andor1-PixelType": "16bit",
    "COM5-Name": "COM5",
    "IntensiLight-State": "0",
    "FrameIndex": 149,
    "ESioController-Name": "ESioController",
    "COM6-BaudRate": "9600",
    "COM6-Description": "Serial port driver (boost:asio)",
    "COM8-Name": "COM8",
    "emission wheel-Description": "Sutter Lambda filter wheel adapter",
    "Andor1-ReadoutMode": "17.000 MHz",
    "Andor2-Shutter Opening Time": "27",
    "LaserSwitch-Stimulus State": "0",
    "ASI XYStage-Backlash-B": "0.0400",
    "Camera": "Andor2",
    "TIZDrive-Speed": "1",
    "COM4-Parity": "None",
    "Core-ImageProcessor": "",
    "LaserSwitch-Strobe Duration uS": "10000",
    "dia shutter-Mode": "Fast",
    "LaserSwitch-Label": "Lasers 488+640",
    "TIPFSOffset-Position": "75.424999999999997",
    "emission wheel-Name": "Wheel-B",
    "COM7-Description": "Serial port driver (boost:asio)",
    "Andor2-Shutter (Internal)": "Open",
    "Core-AutoShutter": "1",
    "COM7-DelayBetweenCharsMs": "0.0000",
    "Andor1-Gain": "100",
    "ASI XYStage-Speed-S": "5.7459",
    "TILightPath-Label": "Left100",
    "dia shutter-Port": "COM5",
    "NextFrame": 150,
    "TILightPath-Name": "TILightPath",
    "Core-XYStage": "ASI XYStage",
    "COM9-Parity": "None",
    "Andor2-KeepCleanTime": "3.6999",
    "COM8-Parity": "None",
    "Andor1-FanMode": "Full",
    "COM6-StopBits": "1",
    "Time": "2016-03-17 00:02:55 -0700",
    "LaserSwitch-Name": "Switch",
    "COM7-Verbose": "1",
    "Andor2-PixelType": "16bit",
    "epi wheel-ClosedPosition": "",
    "COM9-Description": "Serial port driver (boost:asio)",
    "epi wheel-Label": "blocked0",
    "Andor2-OptAcquireMode Description": "",
    "COM4-Name": "COM4",
    "Andor2-SpuriousNoiseFilterThreshold": "0.0000",
    "Andor2-1. Camera Information : | Type | Model | Serial No. |": "| iXon Ultra | DU897_BV | 7885 |",
    "COM4-BaudRate": "9600",
    "Core-AutoFocus": "TIPFSStatus",
    "TIPFSOffset-Name": "TIPFSOffset",
    "Andor1-SpuriousNoiseFilterDescription": "Spurious Noise Filter is Off",
    "TIScope-DeviceIndex": "1",
    "Andor1-ReadoutTime": "20.9556",
    "BitDepth": 16,
    "TIFilterBlock1-State": "4",
    "Slice": 0,
    "COM6-Verbose": "1",
    "COM4-Verbose": "1",
    "Andor1-FrameTransfer Help": "Should only turn on FrameTransfer if using Burst or Live mode.",
    "LaserSwitch-State": "8",
    "Andor2-EMSwitch": "On",
    "COM9-DataBits": "8",
    "Andor1-KeepCleanTime": "3.9744",
    "TINosePiece-Name": "TINosePiece",
    "TIScope-DriverVersion": "micusb.sys 2.0.5.1",
    "ChannelIndex": 1,
    "Core-Shutter": "LaserShutter",
    "TIZDrive-Name": "TIZDrive",
    "Multi Camera-TransposeCorrection": "0",
    "COM7-BaudRate": "9600",
    "Andor1-SpuriousNoiseFilterThreshold": "0.0000",
    "Andor1-Exposure": "80.0000",
    "emission wheel-Busy": "0",
    "Core-TimeoutMs": "5000",
    "IntensiLight-Name": "IntensiLightShutter",
    "ElapsedTime-ms": 301505,
    "ASI XYStage-Port": "COM8",
    "TIPFSStatus-FullFocusTimeoutMs": "5000.0000",
    "ASI XYStage-OverShoot(um)": "0.0000",
    "Andor1-Isolated Crop Mode": "Off",
    "Multi Camera-Name": "Multi Camera",
    "LaserSwitch-Strobe": "Off",
    "Andor1-FrameTransfer": "Off",
    "Frame": 149,
    "Andor1-CCDTemperature": "-70",
    "Width": 512,
    "Multi Camera-Binning": "1",
    "ASI XYStage-StepSizeY_um": "0.0100",
    "TITIRF-Mirror": "In",
    "COM5-Handshaking": "Off",
    "Andor1-VerticalClockVoltage": "Normal",
    "PositionName": null,
    "emission wheel-Speed": "3",
    "COM9-AnswerTimeout": "500.0000",
    "Andor1-Region of Interest": "Full Image",
    "Andor2-CCDTemperatureSetPoint": "-70",
    "Height": 512,
    "Andor2-TransposeCorrection": "0",
    "COM6-Handshaking": "Off",
    "COM8-DataBits": "8",
    "LaserSwitch-Exposure (ms)": "0",
    "dia shutter-State": "0",
    "Andor2-OptAcquireMode": "",
    "LaserShutter-OnOff": "0",
    "COM5-DelayBetweenCharsMs": "0.0000",
    "TIScope-DeviceAddress": "USB_DEVICE(1)",
    "dia shutter-Name": "Shutter-A",
    "Andor1-Shutter Opening Time": "27",
    "Andor1-VerticalSpeed": "3.30",
    "COM4-Handshaking": "Off",
    "ASI XYStage-JoyStick Reverse": "Off",
    "PixelType": "GRAY16",
    "TILightPath-ExtraDelayMs": "0.0000",
    "Andor2-SpuriousNoiseFilterDescription": "Spurious Noise Filter is Off",
    "COM4-AnswerTimeout": "500.0000",
    "COM7-Name": "COM7",
    "COM8-StopBits": "1",
    "COM7-DataBits": "8",
    "YPositionUm": 415.2,
    "Multi Camera-TransposeMirrorY": "0",
    "COM6-AnswerTimeout": "500.0000",
    "Multi Camera-TransposeMirrorX": "0",
    "Andor2-FrameTransfer Help": "Should only turn on FrameTransfer if using Burst or Live mode.",
    "Andor2-CoolerMode": "Fan off at shutdown",
    "Andor2-Shutter Closing Time": "27",
    "Andor2-CCDTemperature": "-70",
    "LaserSwitch-Description": "ESImaging Controller TTL outputs driver",
    "Andor1-Pre-Amp-Gain": "Gain 3",
    "COM8-Description": "Serial port driver (boost:asio)",
    "COM6-Name": "COM6",
    "Andor1-1. Camera Information : | Type | Model | Serial No. |": "| iXon Ultra | DU897_BV | 7762 |",
    "Andor1-Shutter Closing Time": "27"
  },
  "FrameKey-150-0-0": {
    "epi wheel-Busy": "0",
    "Andor1-OptAcquireMode Description": "",
    "ASI XYStage-JoyStick Slow Speed": "5",
    "Core-Initialize": "1",
    "Multi Camera-Description": "Combines multiple cameras into a single camera",
    "epi wheel-Speed": "3",
    "Andor2-Advanced | Snap Image Additional Delay (ms)": "0",
    "COM7-AnswerTimeout": "2500.0000",
    "Andor2-SpuriousNoiseFilter": "None",
    "COM7-Handshaking": "Off",
    "Andor2-Pre-Amp-Gain": "Gain 3",
    "TIFilterBlock1-Label": "dual 488/647",
    "Andor1-OptAcquireMode": "",
    "ASI XYStage-Maximum Speed (Do Not Change)": "7.5000",
    "Andor2-ReadoutMode": "17.000 MHz",
    "ROI": "0-0-512-512",
    "Andor2-FanMode": "Full",
    "Andor2-TransposeMirrorX": "0",
    "Andor2-TransposeMirrorY": "0",
    "COM5-AnswerTimeout": "500.0000",
    "ASI XYStage-Description": "ASI XY stage driver adapter",
    "COM5-StopBits": "1",
    "Andor1-TransposeMirrorY": "0",
    "Andor1-TransposeMirrorX": "0",
    "Andor2-Advanced | Snap Image Timing Mode": "Delay for Exposure",
    "LaserSwitch-Stimulus": "Off",
    "SlicePosition": null,
    "IntensiLight-Version": "V1.00",
    "Exposure-ms": 400,
    "Andor1-TransposeXY": "0",
    "COM6-DelayBetweenCharsMs": "0.0000",
    "Andor2-Exposure": "80.0000",
    "Andor1-Camera": "| iXon Ultra | DU897_BV | 7762 |",
    "Andor2-Shutter (External)": "Open",
    "ASI XYStage-Name": "XYStage",
    "COM6-Parity": "None",
    "LaserSwitch-Output Trigger Polarity": "Active High",
    "LaserSwitch-Stimulus Frequency": "0",
    "LaserShutter-Description": "ESI-AOTF shutter driver",
    "ASI XYStage-JoyStick Fast Speed": "60",
    "emission wheel-Label": "empty5",
    "COM7-Parity": "None",
    "IntensiLight-ND": "32",
    "LaserSwitch-Trigger Mode": "Input",
    "ESioController-Port": "COM9",
    "Andor2-FrameTransfer": "On",
    "Andor1-Trigger": "External",
    "Andor2-Binning": "1",
    "LaserSwitch-Delay (ms)": "0",
    "AxisPositions": null,
    "COM5-BaudRate": "9600",
    "Andor2-CountConvert": "Counts",
    "Andor2-ActualInterval-ms": "80.00",
    "Andor1-SpuriousNoiseFilter": "None",
    "Andor1-EMSwitch": "On",
    "COM9-DelayBetweenCharsMs": "0.0000",
    "LaserSwitch-Blanking Mode": "On",
    "Andor1-CCDTemperature Help": "Wait for temperature to stabilize before acquisition.",
    "Andor1-BaselineClamp": "Enabled",
    "COM9-BaudRate": "57600",
    "ASI XYStage-Wait_Cycles": "0",
    "TINosePiece-Label": "2-ApoTIRF 100x na 1.49",
    "COM5-Verbose": "1",
    "COM7-StopBits": "1",
    "Andor2-CCDTemperature Help": "Wait for temperature to stabilize before acquisition.",
    "COM8-DelayBetweenCharsMs": "0.0000",
    "LaserSwitch-Input Trigger Edge": "Falling",
    "TIPFSStatus-Name": "TIPFSStatus",
    "dia shutter-Controller Info": "10-3WA-25WB-25WC-NCSA-IQSB-",
    "ASI XYStage-Error-E(nm)": "400.0000",
    "IntensiLight-Description": "Nikon IntensiLight Shutter adapter",
    "emission wheel-ClosedPosition": "",
    "COM8-AnswerTimeout": "500.0000",
    "TIFilterBlock1-ExtraDelayMs": "0.0000",
    "TINosePiece-State": "1",
    "Multi Camera-TransposeXY": "0",
    "TIScope-SoftwareVersion": "4.4.1.714",
    "epi wheel-Description": "Sutter Lambda filter wheel adapter",
    "Andor2-VerticalClockVoltage": "Normal",
    "Andor2-Gain": "1000",
    "TILightPath-State": "1",
    "Andor2-Trigger": "Software",
    "UUID": "7e8592da-6d52-45de-8363-66c96f2742ad",
    "ASI XYStage-TransposeMirrorY": "0",
    "Andor2-ReadoutTime": "20.9001",
    "Andor1-Output_Amplifier": "Electron Multiplying",
    "ASI XYStage-TransposeMirrorX": "0",
    "Core-Camera": "Multi Camera",
    "Andor1-CountConvertWavelength": "0.0000",
    "Core-SLM": "",
    "dia shutter-Description": "Sutter Lambda shutter adapter",
    "emission wheel-State": "5",
    "LaserSwitch-TTL0": "0",
    "LaserSwitch-TTL1": "0",
    "Multi Camera-Physical Camera 3": "Undefined",
    "Andor2-TransposeXY": "0",
    "epi wheel-Port": "COM5",
    "LaserSwitch-TTL4": "0",
    "LaserSwitch-TTL5": "0",
    "TIPFSStatus-State": "On",
    "LaserSwitch-TTL2": "0",
    "LaserSwitch-TTL3": "1",
    "Andor1-Advanced | Snap Image Timing Mode": "Delay for Exposure",
    "Andor1-Binning": "1",
    "Andor2-Output_Amplifier": "Electron Multiplying",
    "LaserSwitch-TTL6": "0",
    "LaserSwitch-TTL7": "0",
    "LaserSwitch-Sequence": "Off",
    "Core-ChannelGroup": "TIRF Multi-Cam",
    "PositionIndex": 0,
    "WaitInterval": 2000,
    "TIFilterBlock1-Name": "TIFilterBlock1",
    "Andor1-Shutter (Internal)": "Open",
    "TINosePiece-ExtraDelayMs": "0.0000",
    "PixelSizeUm": 0,
    "ASI XYStage-StepSizeX_um": "0.0100",
    "TIScope-FirmwareVersion": "Ti-E V4.11",
    "COM9-StopBits": "1",
    "Source": "Multi Camera",
    "COM9-Name": "COM9",
    "Andor2-Description": "Andor camera adapter",
    "COM4-StopBits": "1",
    "Andor1-Advanced | Snap Image Additional Delay (ms)": "0",
    "Andor2-VerticalSpeed": "3.30",
    "emission wheel-Port": "COM5",
    "COM4-DataBits": "8",
    "TIPFSStatus-Status": "Locked in focus",
    "Andor1-TransposeCorrection": "0",
    "Andor2-Region of Interest": "Full Image",
    "Andor1-ActualInterval-ms": "104.93 (minimum)",
    "TITIRF-Name": "TITIRF",
    "ASI XYStage-FinishError-PCROS(nm)": "24.0000",
    "COM5-DataBits": "8",
    "Binning": "1",
    "Andor1-CoolerMode": "Fan off at shutdown",
    "LaserSwitch-Timed Output Mode": "Off",
    "epi wheel-Name": "Wheel-A",
    "Andor2-TimeOut": "10000",
    "Andor1-TimeOut": "10000",
    "dia shutter-NDSetting": "1",
    "COM4-DelayBetweenCharsMs": "0.0000",
    "COM5-Parity": "None",
    "COM5-Description": "Serial port driver (boost:asio)",
    "LaserShutter-Name": "Shutter",
    "Andor1-Shutter (External)": "Open",
    "COM9-Verbose": "0",
    "ASI XYStage-MotorOnOff": "On",
    "COM4-Description": "Serial port driver (boost:asio)",
    "COM8-Verbose": "1",
    "Multi Camera-Physical Camera 1": "Andor1",
    "Multi Camera-Physical Camera 2": "Andor2",
    "XPositionUm": -14878.7,
    "LaserSwitch-Repeat Timed Pattern": "0",
    "epi wheel-Delay_ms": "0.0000",
    "COM6-DataBits": "8",
    "Andor1-CountConvert": "Counts",
    "TIZDrive-Tolerance": "0",
    "FileName": "MCC 647 1 mW SP 488 0.5 mW SP 400 ms exp 488 100 gain _3_MMStack.ome.tif",
    "ASI XYStage-Version": "Version: USB-9.0h ",
    "Andor1-CCDTemperatureSetPoint": "-70",
    "IntensiLight-Port": "COM7",
    "TITIRF-Position": "19435",
    "Core-Galvo": "Undefined",
    "Andor2-Camera": "| iXon Ultra | DU897_BV | 7885 |",
    "Position": "Default",
    "COM9-Handshaking": "Off",
    "COM8-BaudRate": "9600",
    "COM8-Handshaking": "Off",
    "CameraChannelIndex": 0,
    "SliceIndex": 0,
    "ZPositionUm": 75.425,
    "Andor1-Description": "Andor camera adapter",
    "emission wheel-Delay_ms": "0.0000",
    "Core-Focus": "TIPFSOffset",
    "Andor2-CountConvertWavelength": "0.0000",
    "Channel": "488+640dual Multi-Cam-Andor1",
    "Andor2-Isolated Crop Mode": "Off",
    "TIPFSStatus-FullFocusWaitAfterLockMs": "0.0000",
    "epi wheel-State": "0",
    "ESioController-Version": "ESImaging AOTF Controller",
    "Andor2-BaselineClamp": "Enabled",
    "Andor1-PixelType": "16bit",
    "COM5-Name": "COM5",
    "IntensiLight-State": "0",
    "FrameIndex": 150,
    "ESioController-Name": "ESioController",
    "COM6-BaudRate": "9600",
    "COM6-Description": "Serial port driver (boost:asio)",
    "COM8-Name": "COM8",
    "emission wheel-Description": "Sutter Lambda filter wheel adapter",
    "Andor1-ReadoutMode": "17.000 MHz",
    "Andor2-Shutter Opening Time": "27",
    "LaserSwitch-Stimulus State": "0",
    "ASI XYStage-Backlash-B": "0.0400",
    "Camera": "Andor1",
    "TIZDrive-Speed": "1",
    "COM4-Parity": "None",
    "Core-ImageProcessor": "",
    "LaserSwitch-Strobe Duration uS": "10000",
    "dia shutter-Mode": "Fast",
    "LaserSwitch-Label": "Lasers 488+640",
    "TIPFSOffset-Position": "75.424999999999997",
    "emission wheel-Name": "Wheel-B",
    "COM7-Description": "Serial port driver (boost:asio)",
    "Andor2-Shutter (Internal)": "Open",
    "Core-AutoShutter": "1",
    "COM7-DelayBetweenCharsMs": "0.0000",
    "Andor1-Gain": "100",
    "ASI XYStage-Speed-S": "5.7459",
    "TILightPath-Label": "Left100",
    "dia shutter-Port": "COM5",
    "NextFrame": 151,
    "TILightPath-Name": "TILightPath",
    "Core-XYStage": "ASI XYStage",
    "COM9-Parity": "None",
    "Andor2-KeepCleanTime": "3.6999",
    "COM8-Parity": "None",
    "Andor1-FanMode": "Full",
    "COM6-StopBits": "1",
    "Time": "2016-03-17 00:02:57 -0700",
    "LaserSwitch-Name": "Switch",
    "COM7-Verbose": "1",
    "Andor2-PixelType": "16bit",
    "epi wheel-ClosedPosition": "",
    "COM9-Description": "Serial port driver (boost:asio)",
    "epi wheel-Label": "blocked0",
    "Andor2-OptAcquireMode Description": "",
    "COM4-Name": "COM4",
    "Andor2-SpuriousNoiseFilterThreshold": "0.0000",
    "Andor2-1. Camera Information : | Type | Model | Serial No. |": "| iXon Ultra | DU897_BV | 7885 |",
    "COM4-BaudRate": "9600",
    "Core-AutoFocus": "TIPFSStatus",
    "TIPFSOffset-Name": "TIPFSOffset",
    "Andor1-SpuriousNoiseFilterDescription": "Spurious Noise Filter is Off",
    "TIScope-DeviceIndex": "1",
    "Andor1-ReadoutTime": "20.9556",
    "BitDepth": 16,
    "TIFilterBlock1-State": "4",
    "Slice": 0,
    "COM6-Verbose": "1",
    "COM4-Verbose": "1",
    "Andor1-FrameTransfer Help": "Should only turn on FrameTransfer if using Burst or Live mode.",
    "LaserSwitch-State": "8",
    "Andor2-EMSwitch": "On",
    "COM9-DataBits": "8",
    "Andor1-KeepCleanTime": "3.9744",
    "TINosePiece-Name": "TINosePiece",
    "TIScope-DriverVersion": "micusb.sys 2.0.5.1",
    "ChannelIndex": 0,
    "Core-Shutter": "LaserShutter",
    "TIZDrive-Name": "TIZDrive",
    "Multi Camera-TransposeCorrection": "0",
    "COM7-BaudRate": "9600",
    "Andor1-SpuriousNoiseFilterThreshold": "0.0000",
    "Andor1-Exposure": "80.0000",
    "emission wheel-Busy": "0",
    "Core-TimeoutMs": "5000",
    "IntensiLight-Name": "IntensiLightShutter",
    "ElapsedTime-ms": 303525,
    "ASI XYStage-Port": "COM8",
    "TIPFSStatus-FullFocusTimeoutMs": "5000.0000",
    "ASI XYStage-OverShoot(um)": "0.0000",
    "Andor1-Isolated Crop Mode": "Off",
    "Multi Camera-Name": "Multi Camera",
    "LaserSwitch-Strobe": "Off",
    "Andor1-FrameTransfer": "Off",
    "Frame": 150,
    "Andor1-CCDTemperature": "-70",
    "Width": 512,
    "Multi Camera-Binning": "1",
    "ASI XYStage-StepSizeY_um": "0.0100",
    "TITIRF-Mirror": "In",
    "COM5-Handshaking": "Off",
    "Andor1-VerticalClockVoltage": "Normal",
    "PositionName": null,
    "emission wheel-Speed": "3",
    "COM9-AnswerTimeout": "500.0000",
    "Andor1-Region of Interest": "Full Image",
    "Andor2-CCDTemperatureSetPoint": "-70",
    "Height": 512,
    "Andor2-TransposeCorrection": "0",
    "COM6-Handshaking": "Off",
    "COM8-DataBits": "8",
    "LaserSwitch-Exposure (ms)": "0",
    "dia shutter-State": "0",
    "Andor2-OptAcquireMode": "",
    "LaserShutter-OnOff": "0",
    "COM5-DelayBetweenCharsMs": "0.0000",
    "TIScope-DeviceAddress": "USB_DEVICE(1)",
    "dia shutter-Name": "Shutter-A",
    "Andor1-Shutter Opening Time": "27",
    "Andor1-VerticalSpeed": "3.30",
    "COM4-Handshaking": "Off",
    "ASI XYStage-JoyStick Reverse": "Off",
    "PixelType": "GRAY16",
    "TILightPath-ExtraDelayMs": "0.0000",
    "Andor2-SpuriousNoiseFilterDescription": "Spurious Noise Filter is Off",
    "COM4-AnswerTimeout": "500.0000",
    "COM7-Name": "COM7",
    "COM8-StopBits": "1",
    "COM7-DataBits": "8",
    "YPositionUm": 415.2,
    "Multi Camera-TransposeMirrorY": "0",
    "COM6-AnswerTimeout": "500.0000",
    "Multi Camera-TransposeMirrorX": "0",
    "Andor2-FrameTransfer Help": "Should only turn on FrameTransfer if using Burst or Live mode.",
    "Andor2-CoolerMode": "Fan off at shutdown",
    "Andor2-Shutter Closing Time": "27",
    "Andor2-CCDTemperature": "-70",
    "LaserSwitch-Description": "ESImaging Controller TTL outputs driver",
    "Andor1-Pre-Amp-Gain": "Gain 3",
    "COM8-Description": "Serial port driver (boost:asio)",
    "COM6-Name": "COM6",
    "Andor1-1. Camera Information : | Type | Model | Serial No. |": "| iXon Ultra | DU897_BV | 7762 |",
    "Andor1-Shutter Closing Time": "27"
  },
  "FrameKey-150-1-0": {
    "epi wheel-Busy": "0",
    "Andor1-OptAcquireMode Description": "",
    "ASI XYStage-JoyStick Slow Speed": "5",
    "Core-Initialize": "1",
    "Multi Camera-Description": "Combines multiple cameras into a single camera",
    "epi wheel-Speed": "3",
    "Andor2-Advanced | Snap Image Additional Delay (ms)": "0",
    "COM7-AnswerTimeout": "2500.0000",
    "Andor2-SpuriousNoiseFilter": "None",
    "COM7-Handshaking": "Off",
    "Andor2-Pre-Amp-Gain": "Gain 3",
    "TIFilterBlock1-Label": "dual 488/647",
    "Andor1-OptAcquireMode": "",
    "ASI XYStage-Maximum Speed (Do Not Change)": "7.5000",
    "Andor2-ReadoutMode": "17.000 MHz",
    "ROI": "0-0-512-512",
    "Andor2-FanMode": "Full",
    "Andor2-TransposeMirrorX": "0",
    "Andor2-TransposeMirrorY": "0",
    "COM5-AnswerTimeout": "500.0000",
    "ASI XYStage-Description": "ASI XY stage driver adapter",
    "COM5-StopBits": "1",
    "Andor1-TransposeMirrorY": "0",
    "Andor1-TransposeMirrorX": "0",
    "Andor2-Advanced | Snap Image Timing Mode": "Delay for Exposure",
    "LaserSwitch-Stimulus": "Off",
    "SlicePosition": null,
    "IntensiLight-Version": "V1.00",
    "Exposure-ms": 400,
    "Andor1-TransposeXY": "0",
    "COM6-DelayBetweenCharsMs": "0.0000",
    "Andor2-Exposure": "80.0000",
    "Andor1-Camera": "| iXon Ultra | DU897_BV | 7762 |",
    "Andor2-Shutter (External)": "Open",
    "ASI XYStage-Name": "XYStage",
    "COM6-Parity": "None",
    "LaserSwitch-Output Trigger Polarity": "Active High",
    "LaserSwitch-Stimulus Frequency": "0",
    "LaserShutter-Description": "ESI-AOTF shutter driver",
    "ASI XYStage-JoyStick Fast Speed": "60",
    "emission wheel-Label": "empty5",
    "COM7-Parity": "None",
    "IntensiLight-ND": "32",
    "LaserSwitch-Trigger Mode": "Input",
    "ESioController-Port": "COM9",
    "Andor2-FrameTransfer": "On",
    "Andor1-Trigger": "External",
    "Andor2-Binning": "1",
    "LaserSwitch-Delay (ms)": "0",
    "AxisPositions": null,
    "COM5-BaudRate": "9600",
    "Andor2-CountConvert": "Counts",
    "Andor2-ActualInterval-ms": "80.00",
    "Andor1-SpuriousNoiseFilter": "None",
    "Andor1-EMSwitch": "On",
    "COM9-DelayBetweenCharsMs": "0.0000",
    "LaserSwitch-Blanking Mode": "On",
    "Andor1-CCDTemperature Help": "Wait for temperature to stabilize before acquisition.",
    "Andor1-BaselineClamp": "Enabled",
    "COM9-BaudRate": "57600",
    "ASI XYStage-Wait_Cycles": "0",
    "TINosePiece-Label": "2-ApoTIRF 100x na 1.49",
    "COM5-Verbose": "1",
    "COM7-StopBits": "1",
    "Andor2-CCDTemperature Help": "Wait for temperature to stabilize before acquisition.",
    "COM8-DelayBetweenCharsMs": "0.0000",
    "LaserSwitch-Input Trigger Edge": "Falling",
    "TIPFSStatus-Name": "TIPFSStatus",
    "dia shutter-Controller Info": "10-3WA-25WB-25WC-NCSA-IQSB-",
    "ASI XYStage-Error-E(nm)": "400.0000",
    "IntensiLight-Description": "Nikon IntensiLight Shutter adapter",
    "emission wheel-ClosedPosition": "",
    "COM8-AnswerTimeout": "500.0000",
    "TIFilterBlock1-ExtraDelayMs": "0.0000",
    "TINosePiece-State": "1",
    "Multi Camera-TransposeXY": "0",
    "TIScope-SoftwareVersion": "4.4.1.714",
    "ImageFlipper-Rotation": 180,
    "epi wheel-Description": "Sutter Lambda filter wheel adapter",
    "Andor2-VerticalClockVoltage": "Normal",
    "Andor2-Gain": "1000",
    "TILightPath-State": "1",
    "Andor2-Trigger": "Software",
    "UUID": "4f4c111e-89a7-4cea-bee5-0c19f0f1d487",
    "ASI XYStage-TransposeMirrorY": "0",
    "Andor2-ReadoutTime": "20.9001",
    "Andor1-Output_Amplifier": "Electron Multiplying",
    "ASI XYStage-TransposeMirrorX": "0",
    "Core-Camera": "Multi Camera",
    "Andor1-CountConvertWavelength": "0.0000",
    "Core-SLM": "",
    "dia shutter-Description": "Sutter Lambda shutter adapter",
    "emission wheel-State": "5",
    "LaserSwitch-TTL0": "0",
    "LaserSwitch-TTL1": "0",
    "Multi Camera-Physical Camera 3": "Undefined",
    "Andor2-TransposeXY": "0",
    "epi wheel-Port": "COM5",
    "LaserSwitch-TTL4": "0",
    "LaserSwitch-TTL5": "0",
    "TIPFSStatus-State": "On",
    "LaserSwitch-TTL2": "0",
    "LaserSwitch-TTL3": "1",
    "Andor1-Advanced | Snap Image Timing Mode": "Delay for Exposure",
    "Andor1-Binning": "1",
    "Andor2-Output_Amplifier": "Electron Multiplying",
    "LaserSwitch-TTL6": "0",
    "LaserSwitch-TTL7": "0",
    "LaserSwitch-Sequence": "Off",
    "Core-ChannelGroup": "TIRF Multi-Cam",
    "PositionIndex": 0,
    "WaitInterval": 2000,
    "TIFilterBlock1-Name": "TIFilterBlock1",
    "Andor1-Shutter (Internal)": "Open",
    "TINosePiece-ExtraDelayMs": "0.0000",
    "PixelSizeUm": 0,
    "ASI XYStage-StepSizeX_um": "0.0100",
    "TIScope-FirmwareVersion": "Ti-E V4.11",
    "COM9-StopBits": "1",
    "Source": "Multi Camera",
    "COM9-Name": "COM9",
    "Andor2-Description": "Andor camera adapter",
    "COM4-StopBits": "1",
    "Andor1-Advanced | Snap Image Additional Delay (ms)": "0",
    "Andor2-VerticalSpeed": "3.30",
    "ImageFlipper-Mirror": "On",
    "emission wheel-Port": "COM5",
    "COM4-DataBits": "8",
    "TIPFSStatus-Status": "Locked in focus",
    "Andor1-TransposeCorrection": "0",
    "Andor2-Region of Interest": "Full Image",
    "Andor1-ActualInterval-ms": "104.93 (minimum)",
    "TITIRF-Name": "TITIRF",
    "ASI XYStage-FinishError-PCROS(nm)": "24.0000",
    "COM5-DataBits": "8",
    "Binning": "1",
    "Andor1-CoolerMode": "Fan off at shutdown",
    "LaserSwitch-Timed Output Mode": "Off",
    "epi wheel-Name": "Wheel-A",
    "Andor2-TimeOut": "10000",
    "Andor1-TimeOut": "10000",
    "dia shutter-NDSetting": "1",
    "COM4-DelayBetweenCharsMs": "0.0000",
    "COM5-Parity": "None",
    "COM5-Description": "Serial port driver (boost:asio)",
    "LaserShutter-Name": "Shutter",
    "Andor1-Shutter (External)": "Open",
    "COM9-Verbose": "0",
    "ASI XYStage-MotorOnOff": "On",
    "COM4-Description": "Serial port driver (boost:asio)",
    "COM8-Verbose": "1",
    "Multi Camera-Physical Camera 1": "Andor1",
    "Multi Camera-Physical Camera 2": "Andor2",
    "XPositionUm": -14878.7,
    "LaserSwitch-Repeat Timed Pattern": "0",
    "epi wheel-Delay_ms": "0.0000",
    "COM6-DataBits": "8",
    "Andor1-CountConvert": "Counts",
    "TIZDrive-Tolerance": "0",
    "FileName": "MCC 647 1 mW SP 488 0.5 mW SP 400 ms exp 488 100 gain _3_MMStack.ome.tif",
    "ASI XYStage-Version": "Version: USB-9.0h ",
    "Andor1-CCDTemperatureSetPoint": "-70",
    "IntensiLight-Port": "COM7",
    "TITIRF-Position": "19435",
    "Core-Galvo": "Undefined",
    "Andor2-Camera": "| iXon Ultra | DU897_BV | 7885 |",
    "Position": "Default",
    "COM9-Handshaking": "Off",
    "COM8-BaudRate": "9600",
    "COM8-Handshaking": "Off",
    "CameraChannelIndex": 1,
    "SliceIndex": 0,
    "ZPositionUm": 75.425,
    "Andor1-Description": "Andor camera adapter",
    "emission wheel-Delay_ms": "0.0000",
    "Core-Focus": "TIPFSOffset",
    "Andor2-CountConvertWavelength": "0.0000",
    "Channel": "488+640dual Multi-Cam-Andor2",
    "Andor2-Isolated Crop Mode": "Off",
    "TIPFSStatus-FullFocusWaitAfterLockMs": "0.0000",
    "epi wheel-State": "0",
    "ESioController-Version": "ESImaging AOTF Controller",
    "Andor2-BaselineClamp": "Enabled",
    "Andor1-PixelType": "16bit",
    "COM5-Name": "COM5",
    "IntensiLight-State": "0",
    "FrameIndex": 150,
    "ESioController-Name": "ESioController",
    "COM6-BaudRate": "9600",
    "COM6-Description": "Serial port driver (boost:asio)",
    "COM8-Name": "COM8",
    "emission wheel-Description": "Sutter Lambda filter wheel adapter",
    "Andor1-ReadoutMode": "17.000 MHz",
    "Andor2-Shutter Opening Time": "27",
    "LaserSwitch-Stimulus State": "0",
    "ASI XYStage-Backlash-B": "0.0400",
    "Camera": "Andor2",
    "TIZDrive-Speed": "1",
    "COM4-Parity": "None",
    "Core-ImageProcessor": "",
    "LaserSwitch-Strobe Duration uS": "10000",
    "dia shutter-Mode": "Fast",
    "LaserSwitch-Label": "Lasers 488+640",
    "TIPFSOffset-Position": "75.424999999999997",
    "emission wheel-Name": "Wheel-B",
    "COM7-Description": "Serial port driver (boost:asio)",
    "Andor2-Shutter (Internal)": "Open",
    "Core-AutoShutter": "1",
    "COM7-DelayBetweenCharsMs": "0.0000",
    "Andor1-Gain": "100",
    "ASI XYStage-Speed-S": "5.7459",
    "TILightPath-Label": "Left100",
    "dia shutter-Port": "COM5",
    "NextFrame": 151,
    "TILightPath-Name": "TILightPath",
    "Core-XYStage": "ASI XYStage",
    "COM9-Parity": "None",
    "Andor2-KeepCleanTime": "3.6999",
    "COM8-Parity": "None",
    "Andor1-FanMode": "Full",
    "COM6-StopBits": "1",
    "Time": "2016-03-17 00:02:57 -0700",
    "LaserSwitch-Name": "Switch",
    "COM7-Verbose": "1",
    "Andor2-PixelType": "16bit",
    "epi wheel-ClosedPosition": "",
    "COM9-Description": "Serial port driver (boost:asio)",
    "epi wheel-Label": "blocked0",
    "Andor2-OptAcquireMode Description": "",
    "COM4-Name": "COM4",
    "Andor2-SpuriousNoiseFilterThreshold": "0.0000",
    "Andor2-1. Camera Information : | Type | Model | Serial No. |": "| iXon Ultra | DU897_BV | 7885 |",
    "COM4-BaudRate": "9600",
    "Core-AutoFocus": "TIPFSStatus",
    "TIPFSOffset-Name": "TIPFSOffset",
    "Andor1-SpuriousNoiseFilterDescription": "Spurious Noise Filter is Off",
    "TIScope-DeviceIndex": "1",
    "Andor1-ReadoutTime": "20.9556",
    "BitDepth": 16,
    "TIFilterBlock1-State": "4",
    "Slice": 0,
    "COM6-Verbose": "1",
    "COM4-Verbose": "1",
    "Andor1-FrameTransfer Help": "Should only turn on FrameTransfer if using Burst or Live mode.",
    "LaserSwitch-State": "8",
    "Andor2-EMSwitch": "On",
    "COM9-DataBits": "8",
    "Andor1-KeepCleanTime": "3.9744",
    "TINosePiece-Name": "TINosePiece",
    "TIScope-DriverVersion": "micusb.sys 2.0.5.1",
    "ChannelIndex": 1,
    "Core-Shutter": "LaserShutter",
    "TIZDrive-Name": "TIZDrive",
    "Multi Camera-TransposeCorrection": "0",
    "COM7-BaudRate": "9600",
    "Andor1-SpuriousNoiseFilterThreshold": "0.0000",
    "Andor1-Exposure": "80.0000",
    "emission wheel-Busy": "0",
    "Core-TimeoutMs": "5000",
    "IntensiLight-Name": "IntensiLightShutter",
    "ElapsedTime-ms": 303535,
    "ASI XYStage-Port": "COM8",
    "TIPFSStatus-FullFocusTimeoutMs": "5000.0000",
    "ASI XYStage-OverShoot(um)": "0.0000",
    "Andor1-Isolated Crop Mode": "Off",
    "Multi Camera-Name": "Multi Camera",
    "LaserSwitch-Strobe": "Off",
    "Andor1-FrameTransfer": "Off",
    "Frame": 150,
    "Andor1-CCDTemperature": "-70",
    "Width": 512,
    "Multi Camera-Binning": "1",
    "ASI XYStage-StepSizeY_um": "0.0100",
    "TITIRF-Mirror": "In",
    "COM5-Handshaking": "Off",
    "Andor1-VerticalClockVoltage": "Normal",
    "PositionName": null,
    "emission wheel-Speed": "3",
    "COM9-AnswerTimeout": "500.0000",
    "Andor1-Region of Interest": "Full Image",
    "Andor2-CCDTemperatureSetPoint": "-70",
    "Height": 512,
    "Andor2-TransposeCorrection": "0",
    "COM6-Handshaking": "Off",
    "COM8-DataBits": "8",
    "LaserSwitch-Exposure (ms)": "0",
    "dia shutter-State": "0",
    "Andor2-OptAcquireMode": "",
    "LaserShutter-OnOff": "0",
    "COM5-DelayBetweenCharsMs": "0.0000",
    "TIScope-DeviceAddress": "USB_DEVICE(1)",
    "dia shutter-Name": "Shutter-A",
    "Andor1-Shutter Opening Time": "27",
    "Andor1-VerticalSpeed": "3.30",
    "COM4-Handshaking": "Off",
    "ASI XYStage-JoyStick Reverse": "Off",
    "PixelType": "GRAY16",
    "TILightPath-ExtraDelayMs": "0.0000",
    "Andor2-SpuriousNoiseFilterDescription": "Spurious Noise Filter is Off",
    "COM4-AnswerTimeout": "500.0000",
    "COM7-Name": "COM7",
    "COM8-StopBits": "1",
    "COM7-DataBits": "8",
    "YPositionUm": 415.2,
    "Multi Camera-TransposeMirrorY": "0",
    "COM6-AnswerTimeout": "500.0000",
    "Multi Camera-TransposeMirrorX": "0",
    "Andor2-FrameTransfer Help": "Should only turn on FrameTransfer if using Burst or Live mode.",
    "Andor2-CoolerMode": "Fan off at shutdown",
    "Andor2-Shutter Closing Time": "27",
    "Andor2-CCDTemperature": "-70",
    "LaserSwitch-Description": "ESImaging Controller TTL outputs driver",
    "Andor1-Pre-Amp-Gain": "Gain 3",
    "COM8-Description": "Serial port driver (boost:asio)",
    "COM6-Name": "COM6",
    "Andor1-1. Camera Information : | Type | Model | Serial No. |": "| iXon Ultra | DU897_BV | 7762 |",
    "Andor1-Shutter Closing Time": "27"
  },
  "FrameKey-151-0-0": {
    "epi wheel-Busy": "0",
    "Andor1-OptAcquireMode Description": "",
    "ASI XYStage-JoyStick Slow Speed": "5",
    "Core-Initialize": "1",
    "Multi Camera-Description": "Combines multiple cameras into a single camera",
    "epi wheel-Speed": "3",
    "Andor2-Advanced | Snap Image Additional Delay (ms)": "0",
    "COM7-AnswerTimeout": "2500.0000",
    "Andor2-SpuriousNoiseFilter": "None",
    "COM7-Handshaking": "Off",
    "Andor2-Pre-Amp-Gain": "Gain 3",
    "TIFilterBlock1-Label": "dual 488/647",
    "Andor1-OptAcquireMode": "",
    "ASI XYStage-Maximum Speed (Do Not Change)": "7.5000",
    "Andor2-ReadoutMode": "17.000 MHz",
    "ROI": "0-0-512-512",
    "Andor2-FanMode": "Full",
    "Andor2-TransposeMirrorX": "0",
    "Andor2-TransposeMirrorY": "0",
    "COM5-AnswerTimeout": "500.0000",
    "ASI XYStage-Description": "ASI XY stage driver adapter",
    "COM5-StopBits": "1",
    "Andor1-TransposeMirrorY": "0",
    "Andor1-TransposeMirrorX": "0",
    "Andor2-Advanced | Snap Image Timing Mode": "Delay for Exposure",
    "LaserSwitch-Stimulus": "Off",
    "SlicePosition": null,
    "IntensiLight-Version": "V1.00",
    "Exposure-ms": 400,
    "Andor1-TransposeXY": "0",
    "COM6-DelayBetweenCharsMs": "0.0000",
    "Andor2-Exposure": "80.0000",
    "Andor1-Camera": "| iXon Ultra | DU897_BV | 7762 |",
    "Andor2-Shutter (External)": "Open",
    "ASI XYStage-Name": "XYStage",
    "COM6-Parity": "None",
    "LaserSwitch-Output Trigger Polarity": "Active High",
    "LaserSwitch-Stimulus Frequency": "0",
    "LaserShutter-Description": "ESI-AOTF shutter driver",
    "ASI XYStage-JoyStick Fast Speed": "60",
    "emission wheel-Label": "empty5",
    "COM7-Parity": "None",
    "IntensiLight-ND": "32",
    "LaserSwitch-Trigger Mode": "Input",
    "ESioController-Port": "COM9",
    "Andor2-FrameTransfer": "On",
    "Andor1-Trigger": "External",
    "Andor2-Binning": "1",
    "LaserSwitch-Delay (ms)": "0",
    "AxisPositions": null,
    "COM5-BaudRate": "9600",
    "Andor2-CountConvert": "Counts",
    "Andor2-ActualInterval-ms": "80.00",
    "Andor1-SpuriousNoiseFilter": "None",
    "Andor1-EMSwitch": "On",
    "COM9-DelayBetweenCharsMs": "0.0000",
    "LaserSwitch-Blanking Mode": "On",
    "Andor1-CCDTemperature Help": "Wait for temperature to stabilize before acquisition.",
    "Andor1-BaselineClamp": "Enabled",
    "COM9-BaudRate": "57600",
    "ASI XYStage-Wait_Cycles": "0",
    "TINosePiece-Label": "2-ApoTIRF 100x na 1.49",
    "COM5-Verbose": "1",
    "COM7-StopBits": "1",
    "Andor2-CCDTemperature Help": "Wait for temperature to stabilize before acquisition.",
    "COM8-DelayBetweenCharsMs": "0.0000",
    "LaserSwitch-Input Trigger Edge": "Falling",
    "TIPFSStatus-Name": "TIPFSStatus",
    "dia shutter-Controller Info": "10-3WA-25WB-25WC-NCSA-IQSB-",
    "ASI XYStage-Error-E(nm)": "400.0000",
    "IntensiLight-Description": "Nikon IntensiLight Shutter adapter",
    "emission wheel-ClosedPosition": "",
    "COM8-AnswerTimeout": "500.0000",
    "TIFilterBlock1-ExtraDelayMs": "0.0000",
    "TINosePiece-State": "1",
    "Multi Camera-TransposeXY": "0",
    "TIScope-SoftwareVersion": "4.4.1.714",
    "epi wheel-Description": "Sutter Lambda filter wheel adapter",
    "Andor2-VerticalClockVoltage": "Normal",
    "Andor2-Gain": "1000",
    "TILightPath-State": "1",
    "Andor2-Trigger": "Software",
    "UUID": "a54450b2-a45e-4f8c-bafb-5e64d737608a",
    "ASI XYStage-TransposeMirrorY": "0",
    "Andor2-ReadoutTime": "20.9001",
    "Andor1-Output_Amplifier": "Electron Multiplying",
    "ASI XYStage-TransposeMirrorX": "0",
    "Core-Camera": "Multi Camera",
    "Andor1-CountConvertWavelength": "0.0000",
    "Core-SLM": "",
    "dia shutter-Description": "Sutter Lambda shutter adapter",
    "emission wheel-State": "5",
    "LaserSwitch-TTL0": "0",
    "LaserSwitch-TTL1": "0",
    "Multi Camera-Physical Camera 3": "Undefined",
    "Andor2-TransposeXY": "0",
    "epi wheel-Port": "COM5",
    "LaserSwitch-TTL4": "0",
    "LaserSwitch-TTL5": "0",
    "TIPFSStatus-State": "On",
    "LaserSwitch-TTL2": "0",
    "LaserSwitch-TTL3": "1",
    "Andor1-Advanced | Snap Image Timing Mode": "Delay for Exposure",
    "Andor1-Binning": "1",
    "Andor2-Output_Amplifier": "Electron Multiplying",
    "LaserSwitch-TTL6": "0",
    "LaserSwitch-TTL7": "0",
    "LaserSwitch-Sequence": "Off",
    "Core-ChannelGroup": "TIRF Multi-Cam",
    "PositionIndex": 0,
    "WaitInterval": 2000,
    "TIFilterBlock1-Name": "TIFilterBlock1",
    "Andor1-Shutter (Internal)": "Open",
    "TINosePiece-ExtraDelayMs": "0.0000",
    "PixelSizeUm": 0,
    "ASI XYStage-StepSizeX_um": "0.0100",
    "TIScope-FirmwareVersion": "Ti-E V4.11",
    "COM9-StopBits": "1",
    "Source": "Multi Camera",
    "COM9-Name": "COM9",
    "Andor2-Description": "Andor camera adapter",
    "COM4-StopBits": "1",
    "Andor1-Advanced | Snap Image Additional Delay (ms)": "0",
    "Andor2-VerticalSpeed": "3.30",
    "emission wheel-Port": "COM5",
    "COM4-DataBits": "8",
    "TIPFSStatus-Status": "Locked in focus",
    "Andor1-TransposeCorrection": "0",
    "Andor2-Region of Interest": "Full Image",
    "Andor1-ActualInterval-ms": "104.93 (minimum)",
    "TITIRF-Name": "TITIRF",
    "ASI XYStage-FinishError-PCROS(nm)": "24.0000",
    "COM5-DataBits": "8",
    "Binning": "1",
    "Andor1-CoolerMode": "Fan off at shutdown",
    "LaserSwitch-Timed Output Mode": "Off",
    "epi wheel-Name": "Wheel-A",
    "Andor2-TimeOut": "10000",
    "Andor1-TimeOut": "10000",
    "dia shutter-NDSetting": "1",
    "COM4-DelayBetweenCharsMs": "0.0000",
    "COM5-Parity": "None",
    "COM5-Description": "Serial port driver (boost:asio)",
    "LaserShutter-Name": "Shutter",
    "Andor1-Shutter (External)": "Open",
    "COM9-Verbose": "0",
    "ASI XYStage-MotorOnOff": "On",
    "COM4-Description": "Serial port driver (boost:asio)",
    "COM8-Verbose": "1",
    "Multi Camera-Physical Camera 1": "Andor1",
    "Multi Camera-Physical Camera 2": "Andor2",
    "XPositionUm": -14878.7,
    "LaserSwitch-Repeat Timed Pattern": "0",
    "epi wheel-Delay_ms": "0.0000",
    "COM6-DataBits": "8",
    "Andor1-CountConvert": "Counts",
    "TIZDrive-Tolerance": "0",
    "FileName": "MCC 647 1 mW SP 488 0.5 mW SP 400 ms exp 488 100 gain _3_MMStack.ome.tif",
    "ASI XYStage-Version": "Version: USB-9.0h ",
    "Andor1-CCDTemperatureSetPoint": "-70",
    "IntensiLight-Port": "COM7",
    "TITIRF-Position": "19435",
    "Core-Galvo": "Undefined",
    "Andor2-Camera": "| iXon Ultra | DU897_BV | 7885 |",
    "Position": "Default",
    "COM9-Handshaking": "Off",
    "COM8-BaudRate": "9600",
    "COM8-Handshaking": "Off",
    "CameraChannelIndex": 0,
    "SliceIndex": 0,
    "ZPositionUm": 75.425,
    "Andor1-Description": "Andor camera adapter",
    "emission wheel-Delay_ms": "0.0000",
    "Core-Focus": "TIPFSOffset",
    "Andor2-CountConvertWavelength": "0.0000",
    "Channel": "488+640dual Multi-Cam-Andor1",
    "Andor2-Isolated Crop Mode": "Off",
    "TIPFSStatus-FullFocusWaitAfterLockMs": "0.0000",
    "epi wheel-State": "0",
    "ESioController-Version": "ESImaging AOTF Controller",
    "Andor2-BaselineClamp": "Enabled",
    "Andor1-PixelType": "16bit",
    "COM5-Name": "COM5",
    "IntensiLight-State": "0",
    "FrameIndex": 151,
    "ESioController-Name": "ESioController",
    "COM6-BaudRate": "9600",
    "COM6-Description": "Serial port driver (boost:asio)",
    "COM8-Name": "COM8",
    "emission wheel-Description": "Sutter Lambda filter wheel adapter",
    "Andor1-ReadoutMode": "17.000 MHz",
    "Andor2-Shutter Opening Time": "27",
    "LaserSwitch-Stimulus State": "0",
    "ASI XYStage-Backlash-B": "0.0400",
    "Camera": "Andor1",
    "TIZDrive-Speed": "1",
    "COM4-Parity": "None",
    "Core-ImageProcessor": "",
    "LaserSwitch-Strobe Duration uS": "10000",
    "dia shutter-Mode": "Fast",
    "LaserSwitch-Label": "Lasers 488+640",
    "TIPFSOffset-Position": "75.424999999999997",
    "emission wheel-Name": "Wheel-B",
    "COM7-Description": "Serial port driver (boost:asio)",
    "Andor2-Shutter (Internal)": "Open",
    "Core-AutoShutter": "1",
    "COM7-DelayBetweenCharsMs": "0.0000",
    "Andor1-Gain": "100",
    "ASI XYStage-Speed-S": "5.7459",
    "TILightPath-Label": "Left100",
    "dia shutter-Port": "COM5",
    "NextFrame": 152,
    "TILightPath-Name": "TILightPath",
    "Core-XYStage": "ASI XYStage",
    "COM9-Parity": "None",
    "Andor2-KeepCleanTime": "3.6999",
    "COM8-Parity": "None",
    "Andor1-FanMode": "Full",
    "COM6-StopBits": "1",
    "Time": "2016-03-17 00:02:59 -0700",
    "LaserSwitch-Name": "Switch",
    "COM7-Verbose": "1",
    "Andor2-PixelType": "16bit",
    "epi wheel-ClosedPosition": "",
    "COM9-Description": "Serial port driver (boost:asio)",
    "epi wheel-Label": "blocked0",
    "Andor2-OptAcquireMode Description": "",
    "COM4-Name": "COM4",
    "Andor2-SpuriousNoiseFilterThreshold": "0.0000",
    "Andor2-1. Camera Information : | Type | Model | Serial No. |": "| iXon Ultra | DU897_BV | 7885 |",
    "COM4-BaudRate": "9600",
    "Core-AutoFocus": "TIPFSStatus",
    "TIPFSOffset-Name": "TIPFSOffset",
    "Andor1-SpuriousNoiseFilterDescription": "Spurious Noise Filter is Off",
    "TIScope-DeviceIndex": "1",
    "Andor1-ReadoutTime": "20.9556",
    "BitDepth": 16,
    "TIFilterBlock1-State": "4",
    "Slice": 0,
    "COM6-Verbose": "1",
    "COM4-Verbose": "1",
    "Andor1-FrameTransfer Help": "Should only turn on FrameTransfer if using Burst or Live mode.",
    "LaserSwitch-State": "8",
    "Andor2-EMSwitch": "On",
    "COM9-DataBits": "8",
    "Andor1-KeepCleanTime": "3.9744",
    "TINosePiece-Name": "TINosePiece",
    "TIScope-DriverVersion": "micusb.sys 2.0.5.1",
    "ChannelIndex": 0,
    "Core-Shutter": "LaserShutter",
    "TIZDrive-Name": "TIZDrive",
    "Multi Camera-TransposeCorrection": "0",
    "COM7-BaudRate": "9600",
    "Andor1-SpuriousNoiseFilterThreshold": "0.0000",
    "Andor1-Exposure": "80.0000",
    "emission wheel-Busy": "0",
    "Core-TimeoutMs": "5000",
    "IntensiLight-Name": "IntensiLightShutter",
    "ElapsedTime-ms": 305540,
    "ASI XYStage-Port": "COM8",
    "TIPFSStatus-FullFocusTimeoutMs": "5000.0000",
    "ASI XYStage-OverShoot(um)": "0.0000",
    "Andor1-Isolated Crop Mode": "Off",
    "Multi Camera-Name": "Multi Camera",
    "LaserSwitch-Strobe": "Off",
    "Andor1-FrameTransfer": "Off",
    "Frame": 151,
    "Andor1-CCDTemperature": "-70",
    "Width": 512,
    "Multi Camera-Binning": "1",
    "ASI XYStage-StepSizeY_um": "0.0100",
    "TITIRF-Mirror": "In",
    "COM5-Handshaking": "Off",
    "Andor1-VerticalClockVoltage": "Normal",
    "PositionName": null,
    "emission wheel-Speed": "3",
    "COM9-AnswerTimeout": "500.0000",
    "Andor1-Region of Interest": "Full Image",
    "Andor2-CCDTemperatureSetPoint": "-70",
    "Height": 512,
    "Andor2-TransposeCorrection": "0",
    "COM6-Handshaking": "Off",
    "COM8-DataBits": "8",
    "LaserSwitch-Exposure (ms)": "0",
    "dia shutter-State": "0",
    "Andor2-OptAcquireMode": "",
    "LaserShutter-OnOff": "0",
    "COM5-DelayBetweenCharsMs": "0.0000",
    "TIScope-DeviceAddress": "USB_DEVICE(1)",
    "dia shutter-Name": "Shutter-A",
    "Andor1-Shutter Opening Time": "27",
    "Andor1-VerticalSpeed": "3.30",
    "COM4-Handshaking": "Off",
    "ASI XYStage-JoyStick Reverse": "Off",
    "PixelType": "GRAY16",
    "TILightPath-ExtraDelayMs": "0.0000",
    "Andor2-SpuriousNoiseFilterDescription": "Spurious Noise Filter is Off",
    "COM4-AnswerTimeout": "500.0000",
    "COM7-Name": "COM7",
    "COM8-StopBits": "1",
    "COM7-DataBits": "8",
    "YPositionUm": 415.2,
    "Multi Camera-TransposeMirrorY": "0",
    "COM6-AnswerTimeout": "500.0000",
    "Multi Camera-TransposeMirrorX": "0",
    "Andor2-FrameTransfer Help": "Should only turn on FrameTransfer if using Burst or Live mode.",
    "Andor2-CoolerMode": "Fan off at shutdown",
    "Andor2-Shutter Closing Time": "27",
    "Andor2-CCDTemperature": "-70",
    "LaserSwitch-Description": "ESImaging Controller TTL outputs driver",
    "Andor1-Pre-Amp-Gain": "Gain 3",
    "COM8-Description": "Serial port driver (boost:asio)",
    "COM6-Name": "COM6",
    "Andor1-1. Camera Information : | Type | Model | Serial No. |": "| iXon Ultra | DU897_BV | 7762 |",
    "Andor1-Shutter Closing Time": "27"
  },
  "FrameKey-151-1-0": {
    "epi wheel-Busy": "0",
    "Andor1-OptAcquireMode Description": "",
    "ASI XYStage-JoyStick Slow Speed": "5",
    "Core-Initialize": "1",
    "Multi Camera-Description": "Combines multiple cameras into a single camera",
    "epi wheel-Speed": "3",
    "Andor2-Advanced | Snap Image Additional Delay (ms)": "0",
    "COM7-AnswerTimeout": "2500.0000",
    "Andor2-SpuriousNoiseFilter": "None",
    "COM7-Handshaking": "Off",
    "Andor2-Pre-Amp-Gain": "Gain 3",
    "TIFilterBlock1-Label": "dual 488/647",
    "Andor1-OptAcquireMode": "",
    "ASI XYStage-Maximum Speed (Do Not Change)": "7.5000",
    "Andor2-ReadoutMode": "17.000 MHz",
    "ROI": "0-0-512-512",
    "Andor2-FanMode": "Full",
    "Andor2-TransposeMirrorX": "0",
    "Andor2-TransposeMirrorY": "0",
    "COM5-AnswerTimeout": "500.0000",
    "ASI XYStage-Description": "ASI XY stage driver adapter",
    "COM5-StopBits": "1",
    "Andor1-TransposeMirrorY": "0",
    "Andor1-TransposeMirrorX": "0",
    "Andor2-Advanced | Snap Image Timing Mode": "Delay for Exposure",
    "LaserSwitch-Stimulus": "Off",
    "SlicePosition": null,
    "IntensiLight-Version": "V1.00",
    "Exposure-ms": 400,
    "Andor1-TransposeXY": "0",
    "COM6-DelayBetweenCharsMs": "0.0000",
    "Andor2-Exposure": "80.0000",
    "Andor1-Camera": "| iXon Ultra | DU897_BV | 7762 |",
    "Andor2-Shutter (External)": "Open",
    "ASI XYStage-Name": "XYStage",
    "COM6-Parity": "None",
    "LaserSwitch-Output Trigger Polarity": "Active High",
    "LaserSwitch-Stimulus Frequency": "0",
    "LaserShutter-Description": "ESI-AOTF shutter driver",
    "ASI XYStage-JoyStick Fast Speed": "60",
    "emission wheel-Label": "empty5",
    "COM7-Parity": "None",
    "IntensiLight-ND": "32",
    "LaserSwitch-Trigger Mode": "Input",
    "ESioController-Port": "COM9",
    "Andor2-FrameTransfer": "On",
    "Andor1-Trigger": "External",
    "Andor2-Binning": "1",
    "LaserSwitch-Delay (ms)": "0",
    "AxisPositions": null,
    "COM5-BaudRate": "9600",
    "Andor2-CountConvert": "Counts",
    "Andor2-ActualInterval-ms": "80.00",
    "Andor1-SpuriousNoiseFilter": "None",
    "Andor1-EMSwitch": "On",
    "COM9-DelayBetweenCharsMs": "0.0000",
    "LaserSwitch-Blanking Mode": "On",
    "Andor1-CCDTemperature Help": "Wait for temperature to stabilize before acquisition.",
    "Andor1-BaselineClamp": "Enabled",
    "COM9-BaudRate": "57600",
    "ASI XYStage-Wait_Cycles": "0",
    "TINosePiece-Label": "2-ApoTIRF 100x na 1.49",
    "COM5-Verbose": "1",
    "COM7-StopBits": "1",
    "Andor2-CCDTemperature Help": "Wait for temperature to stabilize before acquisition.",
    "COM8-DelayBetweenCharsMs": "0.0000",
    "LaserSwitch-Input Trigger Edge": "Falling",
    "TIPFSStatus-Name": "TIPFSStatus",
    "dia shutter-Controller Info": "10-3WA-25WB-25WC-NCSA-IQSB-",
    "ASI XYStage-Error-E(nm)": "400.0000",
    "IntensiLight-Description": "Nikon IntensiLight Shutter adapter",
    "emission wheel-ClosedPosition": "",
    "COM8-AnswerTimeout": "500.0000",
    "TIFilterBlock1-ExtraDelayMs": "0.0000",
    "TINosePiece-State": "1",
    "Multi Camera-TransposeXY": "0",
    "TIScope-SoftwareVersion": "4.4.1.714",
    "ImageFlipper-Rotation": 180,
    "epi wheel-Description": "Sutter Lambda filter wheel adapter",
    "Andor2-VerticalClockVoltage": "Normal",
    "Andor2-Gain": "1000",
    "TILightPath-State": "1",
    "Andor2-Trigger": "Software",
    "UUID": "8c2e161e-7916-44ce-b78f-03d8d9d6a81e",
    "ASI XYStage-TransposeMirrorY": "0",
    "Andor2-ReadoutTime": "20.9001",
    "Andor1-Output_Amplifier": "Electron Multiplying",
    "ASI XYStage-TransposeMirrorX": "0",
    "Core-Camera": "Multi Camera",
    "Andor1-CountConvertWavelength": "0.0000",
    "Core-SLM": "",
    "dia shutter-Description": "Sutter Lambda shutter adapter",
    "emission wheel-State": "5",
    "LaserSwitch-TTL0": "0",
    "LaserSwitch-TTL1": "0",
    "Multi Camera-Physical Camera 3": "Undefined",
    "Andor2-TransposeXY": "0",
    "epi wheel-Port": "COM5",
    "LaserSwitch-TTL4": "0",
    "LaserSwitch-TTL5": "0",
    "TIPFSStatus-State": "On",
    "LaserSwitch-TTL2": "0",
    "LaserSwitch-TTL3": "1",
    "Andor1-Advanced | Snap Image Timing Mode": "Delay for Exposure",
    "Andor1-Binning": "1",
    "Andor2-Output_Amplifier": "Electron Multiplying",
    "LaserSwitch-TTL6": "0",
    "LaserSwitch-TTL7": "0",
    "LaserSwitch-Sequence": "Off",
    "Core-ChannelGroup": "TIRF Multi-Cam",
    "PositionIndex": 0,
    "WaitInterval": 2000,
    "TIFilterBlock1-Name": "TIFilterBlock1",
    "Andor1-Shutter (Internal)": "Open",
    "TINosePiece-ExtraDelayMs": "0.0000",
    "PixelSizeUm": 0,
    "ASI XYStage-StepSizeX_um": "0.0100",
    "TIScope-FirmwareVersion": "Ti-E V4.11",
    "COM9-StopBits": "1",
    "Source": "Multi Camera",
    "COM9-Name": "COM9",
    "Andor2-Description": "Andor camera adapter",
    "COM4-StopBits": "1",
    "Andor1-Advanced | Snap Image Additional Delay (ms)": "0",
    "Andor2-VerticalSpeed": "3.30",
    "ImageFlipper-Mirror": "On",
    "emission wheel-Port": "COM5",
    "COM4-DataBits": "8",
    "TIPFSStatus-Status": "Locked in focus",
    "Andor1-TransposeCorrection": "0",
    "Andor2-Region of Interest": "Full Image",
    "Andor1-ActualInterval-ms": "104.93 (minimum)",
    "TITIRF-Name": "TITIRF",
    "ASI XYStage-FinishError-PCROS(nm)": "24.0000",
    "COM5-DataBits": "8",
    "Binning": "1",
    "Andor1-CoolerMode": "Fan off at shutdown",
    "LaserSwitch-Timed Output Mode": "Off",
    "epi wheel-Name": "Wheel-A",
    "Andor2-TimeOut": "10000",
    "Andor1-TimeOut": "10000",
    "dia shutter-NDSetting": "1",
    "COM4-DelayBetweenCharsMs": "0.0000",
    "COM5-Parity": "None",
    "COM5-Description": "Serial port driver (boost:asio)",
    "LaserShutter-Name": "Shutter",
    "Andor1-Shutter (External)": "Open",
    "COM9-Verbose": "0",
    "ASI XYStage-MotorOnOff": "On",
    "COM4-Description": "Serial port driver (boost:asio)",
    "COM8-Verbose": "1",
    "Multi Camera-Physical Camera 1": "Andor1",
    "Multi Camera-Physical Camera 2": "Andor2",
    "XPositionUm": -14878.7,
    "LaserSwitch-Repeat Timed Pattern": "0",
    "epi wheel-Delay_ms": "0.0000",
    "COM6-DataBits": "8",
    "Andor1-CountConvert": "Counts",
    "TIZDrive-Tolerance": "0",
    "FileName": "MCC 647 1 mW SP 488 0.5 mW SP 400 ms exp 488 100 gain _3_MMStack.ome.tif",
    "ASI XYStage-Version": "Version: USB-9.0h ",
    "Andor1-CCDTemperatureSetPoint": "-70",
    "IntensiLight-Port": "COM7",
    "TITIRF-Position": "19435",
    "Core-Galvo": "Undefined",
    "Andor2-Camera": "| iXon Ultra | DU897_BV | 7885 |",
    "Position": "Default",
    "COM9-Handshaking": "Off",
    "COM8-BaudRate": "9600",
    "COM8-Handshaking": "Off",
    "CameraChannelIndex": 1,
    "SliceIndex": 0,
    "ZPositionUm": 75.425,
    "Andor1-Description": "Andor camera adapter",
    "emission wheel-Delay_ms": "0.0000",
    "Core-Focus": "TIPFSOffset",
    "Andor2-CountConvertWavelength": "0.0000",
    "Channel": "488+640dual Multi-Cam-Andor2",
    "Andor2-Isolated Crop Mode": "Off",
    "TIPFSStatus-FullFocusWaitAfterLockMs": "0.0000",
    "epi wheel-State": "0",
    "ESioController-Version": "ESImaging AOTF Controller",
    "Andor2-BaselineClamp": "Enabled",
    "Andor1-PixelType": "16bit",
    "COM5-Name": "COM5",
    "IntensiLight-State": "0",
    "FrameIndex": 151,
    "ESioController-Name": "ESioController",
    "COM6-BaudRate": "9600",
    "COM6-Description": "Serial port driver (boost:asio)",
    "COM8-Name": "COM8",
    "emission wheel-Description": "Sutter Lambda filter wheel adapter",
    "Andor1-ReadoutMode": "17.000 MHz",
    "Andor2-Shutter Opening Time": "27",
    "LaserSwitch-Stimulus State": "0",
    "ASI XYStage-Backlash-B": "0.0400",
    "Camera": "Andor2",
    "TIZDrive-Speed": "1",
    "COM4-Parity": "None",
    "Core-ImageProcessor": "",
    "LaserSwitch-Strobe Duration uS": "10000",
    "dia shutter-Mode": "Fast",
    "LaserSwitch-Label": "Lasers 488+640",
    "TIPFSOffset-Position": "75.424999999999997",
    "emission wheel-Name": "Wheel-B",
    "COM7-Description": "Serial port driver (boost:asio)",
    "Andor2-Shutter (Internal)": "Open",
    "Core-AutoShutter": "1",
    "COM7-DelayBetweenCharsMs": "0.0000",
    "Andor1-Gain": "100",
    "ASI XYStage-Speed-S": "5.7459",
    "TILightPath-Label": "Left100",
    "dia shutter-Port": "COM5",
    "NextFrame": 152,
    "TILightPath-Name": "TILightPath",
    "Core-XYStage": "ASI XYStage",
    "COM9-Parity": "None",
    "Andor2-KeepCleanTime": "3.6999",
    "COM8-Parity": "None",
    "Andor1-FanMode": "Full",
    "COM6-StopBits": "1",
    "Time": "2016-03-17 00:02:59 -0700",
    "LaserSwitch-Name": "Switch",
    "COM7-Verbose": "1",
    "Andor2-PixelType": "16bit",
    "epi wheel-ClosedPosition": "",
    "COM9-Description": "Serial port driver (boost:asio)",
    "epi wheel-Label": "blocked0",
    "Andor2-OptAcquireMode Description": "",
    "COM4-Name": "COM4",
    "Andor2-SpuriousNoiseFilterThreshold": "0.0000",
    "Andor2-1. Camera Information : | Type | Model | Serial No. |": "| iXon Ultra | DU897_BV | 7885 |",
    "COM4-BaudRate": "9600",
    "Core-AutoFocus": "TIPFSStatus",
    "TIPFSOffset-Name": "TIPFSOffset",
    "Andor1-SpuriousNoiseFilterDescription": "Spurious Noise Filter is Off",
    "TIScope-DeviceIndex": "1",
    "Andor1-ReadoutTime": "20.9556",
    "BitDepth": 16,
    "TIFilterBlock1-State": "4",
    "Slice": 0,
    "COM6-Verbose": "1",
    "COM4-Verbose": "1",
    "Andor1-FrameTransfer Help": "Should only turn on FrameTransfer if using Burst or Live mode.",
    "LaserSwitch-State": "8",
    "Andor2-EMSwitch": "On",
    "COM9-DataBits": "8",
    "Andor1-KeepCleanTime": "3.9744",
    "TINosePiece-Name": "TINosePiece",
    "TIScope-DriverVersion": "micusb.sys 2.0.5.1",
    "ChannelIndex": 1,
    "Core-Shutter": "LaserShutter",
    "TIZDrive-Name": "TIZDrive",
    "Multi Camera-TransposeCorrection": "0",
    "COM7-BaudRate": "9600",
    "Andor1-SpuriousNoiseFilterThreshold": "0.0000",
    "Andor1-Exposure": "80.0000",
    "emission wheel-Busy": "0",
    "Core-TimeoutMs": "5000",
    "IntensiLight-Name": "IntensiLightShutter",
    "ElapsedTime-ms": 305550,
    "ASI XYStage-Port": "COM8",
    "TIPFSStatus-FullFocusTimeoutMs": "5000.0000",
    "ASI XYStage-OverShoot(um)": "0.0000",
    "Andor1-Isolated Crop Mode": "Off",
    "Multi Camera-Name": "Multi Camera",
    "LaserSwitch-Strobe": "Off",
    "Andor1-FrameTransfer": "Off",
    "Frame": 151,
    "Andor1-CCDTemperature": "-70",
    "Width": 512,
    "Multi Camera-Binning": "1",
    "ASI XYStage-StepSizeY_um": "0.0100",
    "TITIRF-Mirror": "In",
    "COM5-Handshaking": "Off",
    "Andor1-VerticalClockVoltage": "Normal",
    "PositionName": null,
    "emission wheel-Speed": "3",
    "COM9-AnswerTimeout": "500.0000",
    "Andor1-Region of Interest": "Full Image",
    "Andor2-CCDTemperatureSetPoint": "-70",
    "Height": 512,
    "Andor2-TransposeCorrection": "0",
    "COM6-Handshaking": "Off",
    "COM8-DataBits": "8",
    "LaserSwitch-Exposure (ms)": "0",
    "dia shutter-State": "0",
    "Andor2-OptAcquireMode": "",
    "LaserShutter-OnOff": "0",
    "COM5-DelayBetweenCharsMs": "0.0000",
    "TIScope-DeviceAddress": "USB_DEVICE(1)",
    "dia shutter-Name": "Shutter-A",
    "Andor1-Shutter Opening Time": "27",
    "Andor1-VerticalSpeed": "3.30",
    "COM4-Handshaking": "Off",
    "ASI XYStage-JoyStick Reverse": "Off",
    "PixelType": "GRAY16",
    "TILightPath-ExtraDelayMs": "0.0000",
    "Andor2-SpuriousNoiseFilterDescription": "Spurious Noise Filter is Off",
    "COM4-AnswerTimeout": "500.0000",
    "COM7-Name": "COM7",
    "COM8-StopBits": "1",
    "COM7-DataBits": "8",
    "YPositionUm": 415.2,
    "Multi Camera-TransposeMirrorY": "0",
    "COM6-AnswerTimeout": "500.0000",
    "Multi Camera-TransposeMirrorX": "0",
    "Andor2-FrameTransfer Help": "Should only turn on FrameTransfer if using Burst or Live mode.",
    "Andor2-CoolerMode": "Fan off at shutdown",
    "Andor2-Shutter Closing Time": "27",
    "Andor2-CCDTemperature": "-70",
    "LaserSwitch-Description": "ESImaging Controller TTL outputs driver",
    "Andor1-Pre-Amp-Gain": "Gain 3",
    "COM8-Description": "Serial port driver (boost:asio)",
    "COM6-Name": "COM6",
    "Andor1-1. Camera Information : | Type | Model | Serial No. |": "| iXon Ultra | DU897_BV | 7762 |",
    "Andor1-Shutter Closing Time": "27"
  },
  "FrameKey-152-0-0": {
    "epi wheel-Busy": "0",
    "Andor1-OptAcquireMode Description": "",
    "ASI XYStage-JoyStick Slow Speed": "5",
    "Core-Initialize": "1",
    "Multi Camera-Description": "Combines multiple cameras into a single camera",
    "epi wheel-Speed": "3",
    "Andor2-Advanced | Snap Image Additional Delay (ms)": "0",
    "COM7-AnswerTimeout": "2500.0000",
    "Andor2-SpuriousNoiseFilter": "None",
    "COM7-Handshaking": "Off",
    "Andor2-Pre-Amp-Gain": "Gain 3",
    "TIFilterBlock1-Label": "dual 488/647",
    "Andor1-OptAcquireMode": "",
    "ASI XYStage-Maximum Speed (Do Not Change)": "7.5000",
    "Andor2-ReadoutMode": "17.000 MHz",
    "ROI": "0-0-512-512",
    "Andor2-FanMode": "Full",
    "Andor2-TransposeMirrorX": "0",
    "Andor2-TransposeMirrorY": "0",
    "COM5-AnswerTimeout": "500.0000",
    "ASI XYStage-Description": "ASI XY stage driver adapter",
    "COM5-StopBits": "1",
    "Andor1-TransposeMirrorY": "0",
    "Andor1-TransposeMirrorX": "0",
    "Andor2-Advanced | Snap Image Timing Mode": "Delay for Exposure",
    "LaserSwitch-Stimulus": "Off",
    "SlicePosition": null,
    "IntensiLight-Version": "V1.00",
    "Exposure-ms": 400,
    "Andor1-TransposeXY": "0",
    "COM6-DelayBetweenCharsMs": "0.0000",
    "Andor2-Exposure": "80.0000",
    "Andor1-Camera": "| iXon Ultra | DU897_BV | 7762 |",
    "Andor2-Shutter (External)": "Open",
    "ASI XYStage-Name": "XYStage",
    "COM6-Parity": "None",
    "LaserSwitch-Output Trigger Polarity": "Active High",
    "LaserSwitch-Stimulus Frequency": "0",
    "LaserShutter-Description": "ESI-AOTF shutter driver",
    "ASI XYStage-JoyStick Fast Speed": "60",
    "emission wheel-Label": "empty5",
    "COM7-Parity": "None",
    "IntensiLight-ND": "32",
    "LaserSwitch-Trigger Mode": "Input",
    "ESioController-Port": "COM9",
    "Andor2-FrameTransfer": "On",
    "Andor1-Trigger": "External",
    "Andor2-Binning": "1",
    "LaserSwitch-Delay (ms)": "0",
    "AxisPositions": null,
    "COM5-BaudRate": "9600",
    "Andor2-CountConvert": "Counts",
    "Andor2-ActualInterval-ms": "80.00",
    "Andor1-SpuriousNoiseFilter": "None",
    "Andor1-EMSwitch": "On",
    "COM9-DelayBetweenCharsMs": "0.0000",
    "LaserSwitch-Blanking Mode": "On",
    "Andor1-CCDTemperature Help": "Wait for temperature to stabilize before acquisition.",
    "Andor1-BaselineClamp": "Enabled",
    "COM9-BaudRate": "57600",
    "ASI XYStage-Wait_Cycles": "0",
    "TINosePiece-Label": "2-ApoTIRF 100x na 1.49",
    "COM5-Verbose": "1",
    "COM7-StopBits": "1",
    "Andor2-CCDTemperature Help": "Wait for temperature to stabilize before acquisition.",
    "COM8-DelayBetweenCharsMs": "0.0000",
    "LaserSwitch-Input Trigger Edge": "Falling",
    "TIPFSStatus-Name": "TIPFSStatus",
    "dia shutter-Controller Info": "10-3WA-25WB-25WC-NCSA-IQSB-",
    "ASI XYStage-Error-E(nm)": "400.0000",
    "IntensiLight-Description": "Nikon IntensiLight Shutter adapter",
    "emission wheel-ClosedPosition": "",
    "COM8-AnswerTimeout": "500.0000",
    "TIFilterBlock1-ExtraDelayMs": "0.0000",
    "TINosePiece-State": "1",
    "Multi Camera-TransposeXY": "0",
    "TIScope-SoftwareVersion": "4.4.1.714",
    "epi wheel-Description": "Sutter Lambda filter wheel adapter",
    "Andor2-VerticalClockVoltage": "Normal",
    "Andor2-Gain": "1000",
    "TILightPath-State": "1",
    "Andor2-Trigger": "Software",
    "UUID": "e30b472d-547e-4c03-ba8a-9911be0dafa7",
    "ASI XYStage-TransposeMirrorY": "0",
    "Andor2-ReadoutTime": "20.9001",
    "Andor1-Output_Amplifier": "Electron Multiplying",
    "ASI XYStage-TransposeMirrorX": "0",
    "Core-Camera": "Multi Camera",
    "Andor1-CountConvertWavelength": "0.0000",
    "Core-SLM": "",
    "dia shutter-Description": "Sutter Lambda shutter adapter",
    "emission wheel-State": "5",
    "LaserSwitch-TTL0": "0",
    "LaserSwitch-TTL1": "0",
    "Multi Camera-Physical Camera 3": "Undefined",
    "Andor2-TransposeXY": "0",
    "epi wheel-Port": "COM5",
    "LaserSwitch-TTL4": "0",
    "LaserSwitch-TTL5": "0",
    "TIPFSStatus-State": "On",
    "LaserSwitch-TTL2": "0",
    "LaserSwitch-TTL3": "1",
    "Andor1-Advanced | Snap Image Timing Mode": "Delay for Exposure",
    "Andor1-Binning": "1",
    "Andor2-Output_Amplifier": "Electron Multiplying",
    "LaserSwitch-TTL6": "0",
    "LaserSwitch-TTL7": "0",
    "LaserSwitch-Sequence": "Off",
    "Core-ChannelGroup": "TIRF Multi-Cam",
    "PositionIndex": 0,
    "WaitInterval": 2000,
    "TIFilterBlock1-Name": "TIFilterBlock1",
    "Andor1-Shutter (Internal)": "Open",
    "TINosePiece-ExtraDelayMs": "0.0000",
    "PixelSizeUm": 0,
    "ASI XYStage-StepSizeX_um": "0.0100",
    "TIScope-FirmwareVersion": "Ti-E V4.11",
    "COM9-StopBits": "1",
    "Source": "Multi Camera",
    "COM9-Name": "COM9",
    "Andor2-Description": "Andor camera adapter",
    "COM4-StopBits": "1",
    "Andor1-Advanced | Snap Image Additional Delay (ms)": "0",
    "Andor2-VerticalSpeed": "3.30",
    "emission wheel-Port": "COM5",
    "COM4-DataBits": "8",
    "TIPFSStatus-Status": "Locked in focus",
    "Andor1-TransposeCorrection": "0",
    "Andor2-Region of Interest": "Full Image",
    "Andor1-ActualInterval-ms": "104.93 (minimum)",
    "TITIRF-Name": "TITIRF",
    "ASI XYStage-FinishError-PCROS(nm)": "24.0000",
    "COM5-DataBits": "8",
    "Binning": "1",
    "Andor1-CoolerMode": "Fan off at shutdown",
    "LaserSwitch-Timed Output Mode": "Off",
    "epi wheel-Name": "Wheel-A",
    "Andor2-TimeOut": "10000",
    "Andor1-TimeOut": "10000",
    "dia shutter-NDSetting": "1",
    "COM4-DelayBetweenCharsMs": "0.0000",
    "COM5-Parity": "None",
    "COM5-Description": "Serial port driver (boost:asio)",
    "LaserShutter-Name": "Shutter",
    "Andor1-Shutter (External)": "Open",
    "COM9-Verbose": "0",
    "ASI XYStage-MotorOnOff": "On",
    "COM4-Description": "Serial port driver (boost:asio)",
    "COM8-Verbose": "1",
    "Multi Camera-Physical Camera 1": "Andor1",
    "Multi Camera-Physical Camera 2": "Andor2",
    "XPositionUm": -14878.7,
    "LaserSwitch-Repeat Timed Pattern": "0",
    "epi wheel-Delay_ms": "0.0000",
    "COM6-DataBits": "8",
    "Andor1-CountConvert": "Counts",
    "TIZDrive-Tolerance": "0",
    "FileName": "MCC 647 1 mW SP 488 0.5 mW SP 400 ms exp 488 100 gain _3_MMStack.ome.tif",
    "ASI XYStage-Version": "Version: USB-9.0h ",
    "Andor1-CCDTemperatureSetPoint": "-70",
    "IntensiLight-Port": "COM7",
    "TITIRF-Position": "19435",
    "Core-Galvo": "Undefined",
    "Andor2-Camera": "| iXon Ultra | DU897_BV | 7885 |",
    "Position": "Default",
    "COM9-Handshaking": "Off",
    "COM8-BaudRate": "9600",
    "COM8-Handshaking": "Off",
    "CameraChannelIndex": 0,
    "SliceIndex": 0,
    "ZPositionUm": 75.425,
    "Andor1-Description": "Andor camera adapter",
    "emission wheel-Delay_ms": "0.0000",
    "Core-Focus": "TIPFSOffset",
    "Andor2-CountConvertWavelength": "0.0000",
    "Channel": "488+640dual Multi-Cam-Andor1",
    "Andor2-Isolated Crop Mode": "Off",
    "TIPFSStatus-FullFocusWaitAfterLockMs": "0.0000",
    "epi wheel-State": "0",
    "ESioController-Version": "ESImaging AOTF Controller",
    "Andor2-BaselineClamp": "Enabled",
    "Andor1-PixelType": "16bit",
    "COM5-Name": "COM5",
    "IntensiLight-State": "0",
    "FrameIndex": 152,
    "ESioController-Name": "ESioController",
    "COM6-BaudRate": "9600",
    "COM6-Description": "Serial port driver (boost:asio)",
    "COM8-Name": "COM8",
    "emission wheel-Description": "Sutter Lambda filter wheel adapter",
    "Andor1-ReadoutMode": "17.000 MHz",
    "Andor2-Shutter Opening Time": "27",
    "LaserSwitch-Stimulus State": "0",
    "ASI XYStage-Backlash-B": "0.0400",
    "Camera": "Andor1",
    "TIZDrive-Speed": "1",
    "COM4-Parity": "None",
    "Core-ImageProcessor": "",
    "LaserSwitch-Strobe Duration uS": "10000",
    "dia shutter-Mode": "Fast",
    "LaserSwitch-Label": "Lasers 488+640",
    "TIPFSOffset-Position": "75.424999999999997",
    "emission wheel-Name": "Wheel-B",
    "COM7-Description": "Serial port driver (boost:asio)",
    "Andor2-Shutter (Internal)": "Open",
    "Core-AutoShutter": "1",
    "COM7-DelayBetweenCharsMs": "0.0000",
    "Andor1-Gain": "100",
    "ASI XYStage-Speed-S": "5.7459",
    "TILightPath-Label": "Left100",
    "dia shutter-Port": "COM5",
    "NextFrame": 153,
    "TILightPath-Name": "TILightPath",
    "Core-XYStage": "ASI XYStage",
    "COM9-Parity": "None",
    "Andor2-KeepCleanTime": "3.6999",
    "COM8-Parity": "None",
    "Andor1-FanMode": "Full",
    "COM6-StopBits": "1",
    "Time": "2016-03-17 00:03:01 -0700",
    "LaserSwitch-Name": "Switch",
    "COM7-Verbose": "1",
    "Andor2-PixelType": "16bit",
    "epi wheel-ClosedPosition": "",
    "COM9-Description": "Serial port driver (boost:asio)",
    "epi wheel-Label": "blocked0",
    "Andor2-OptAcquireMode Description": "",
    "COM4-Name": "COM4",
    "Andor2-SpuriousNoiseFilterThreshold": "0.0000",
    "Andor2-1. Camera Information : | Type | Model | Serial No. |": "| iXon Ultra | DU897_BV | 7885 |",
    "COM4-BaudRate": "9600",
    "Core-AutoFocus": "TIPFSStatus",
    "TIPFSOffset-Name": "TIPFSOffset",
    "Andor1-SpuriousNoiseFilterDescription": "Spurious Noise Filter is Off",
    "TIScope-DeviceIndex": "1",
    "Andor1-ReadoutTime": "20.9556",
    "BitDepth": 16,
    "TIFilterBlock1-State": "4",
    "Slice": 0,
    "COM6-Verbose": "1",
    "COM4-Verbose": "1",
    "Andor1-FrameTransfer Help": "Should only turn on FrameTransfer if using Burst or Live mode.",
    "LaserSwitch-State": "8",
    "Andor2-EMSwitch": "On",
    "COM9-DataBits": "8",
    "Andor1-KeepCleanTime": "3.9744",
    "TINosePiece-Name": "TINosePiece",
    "TIScope-DriverVersion": "micusb.sys 2.0.5.1",
    "ChannelIndex": 0,
    "Core-Shutter": "LaserShutter",
    "TIZDrive-Name": "TIZDrive",
    "Multi Camera-TransposeCorrection": "0",
    "COM7-BaudRate": "9600",
    "Andor1-SpuriousNoiseFilterThreshold": "0.0000",
    "Andor1-Exposure": "80.0000",
    "emission wheel-Busy": "0",
    "Core-TimeoutMs": "5000",
    "IntensiLight-Name": "IntensiLightShutter",
    "ElapsedTime-ms": 307554,
    "ASI XYStage-Port": "COM8",
    "TIPFSStatus-FullFocusTimeoutMs": "5000.0000",
    "ASI XYStage-OverShoot(um)": "0.0000",
    "Andor1-Isolated Crop Mode": "Off",
    "Multi Camera-Name": "Multi Camera",
    "LaserSwitch-Strobe": "Off",
    "Andor1-FrameTransfer": "Off",
    "Frame": 152,
    "Andor1-CCDTemperature": "-70",
    "Width": 512,
    "Multi Camera-Binning": "1",
    "ASI XYStage-StepSizeY_um": "0.0100",
    "TITIRF-Mirror": "In",
    "COM5-Handshaking": "Off",
    "Andor1-VerticalClockVoltage": "Normal",
    "PositionName": null,
    "emission wheel-Speed": "3",
    "COM9-AnswerTimeout": "500.0000",
    "Andor1-Region of Interest": "Full Image",
    "Andor2-CCDTemperatureSetPoint": "-70",
    "Height": 512,
    "Andor2-TransposeCorrection": "0",
    "COM6-Handshaking": "Off",
    "COM8-DataBits": "8",
    "LaserSwitch-Exposure (ms)": "0",
    "dia shutter-State": "0",
    "Andor2-OptAcquireMode": "",
    "LaserShutter-OnOff": "0",
    "COM5-DelayBetweenCharsMs": "0.0000",
    "TIScope-DeviceAddress": "USB_DEVICE(1)",
    "dia shutter-Name": "Shutter-A",
    "Andor1-Shutter Opening Time": "27",
    "Andor1-VerticalSpeed": "3.30",
    "COM4-Handshaking": "Off",
    "ASI XYStage-JoyStick Reverse": "Off",
    "PixelType": "GRAY16",
    "TILightPath-ExtraDelayMs": "0.0000",
    "Andor2-SpuriousNoiseFilterDescription": "Spurious Noise Filter is Off",
    "COM4-AnswerTimeout": "500.0000",
    "COM7-Name": "COM7",
    "COM8-StopBits": "1",
    "COM7-DataBits": "8",
    "YPositionUm": 415.2,
    "Multi Camera-TransposeMirrorY": "0",
    "COM6-AnswerTimeout": "500.0000",
    "Multi Camera-TransposeMirrorX": "0",
    "Andor2-FrameTransfer Help": "Should only turn on FrameTransfer if using Burst or Live mode.",
    "Andor2-CoolerMode": "Fan off at shutdown",
    "Andor2-Shutter Closing Time": "27",
    "Andor2-CCDTemperature": "-70",
    "LaserSwitch-Description": "ESImaging Controller TTL outputs driver",
    "Andor1-Pre-Amp-Gain": "Gain 3",
    "COM8-Description": "Serial port driver (boost:asio)",
    "COM6-Name": "COM6",
    "Andor1-1. Camera Information : | Type | Model | Serial No. |": "| iXon Ultra | DU897_BV | 7762 |",
    "Andor1-Shutter Closing Time": "27"
  },
  "FrameKey-152-1-0": {
    "epi wheel-Busy": "0",
    "Andor1-OptAcquireMode Description": "",
    "ASI XYStage-JoyStick Slow Speed": "5",
    "Core-Initialize": "1",
    "Multi Camera-Description": "Combines multiple cameras into a single camera",
    "epi wheel-Speed": "3",
    "Andor2-Advanced | Snap Image Additional Delay (ms)": "0",
    "COM7-AnswerTimeout": "2500.0000",
    "Andor2-SpuriousNoiseFilter": "None",
    "COM7-Handshaking": "Off",
    "Andor2-Pre-Amp-Gain": "Gain 3",
    "TIFilterBlock1-Label": "dual 488/647",
    "Andor1-OptAcquireMode": "",
    "ASI XYStage-Maximum Speed (Do Not Change)": "7.5000",
    "Andor2-ReadoutMode": "17.000 MHz",
    "ROI": "0-0-512-512",
    "Andor2-FanMode": "Full",
    "Andor2-TransposeMirrorX": "0",
    "Andor2-TransposeMirrorY": "0",
    "COM5-AnswerTimeout": "500.0000",
    "ASI XYStage-Description": "ASI XY stage driver adapter",
    "COM5-StopBits": "1",
    "Andor1-TransposeMirrorY": "0",
    "Andor1-TransposeMirrorX": "0",
    "Andor2-Advanced | Snap Image Timing Mode": "Delay for Exposure",
    "LaserSwitch-Stimulus": "Off",
    "SlicePosition": null,
    "IntensiLight-Version": "V1.00",
    "Exposure-ms": 400,
    "Andor1-TransposeXY": "0",
    "COM6-DelayBetweenCharsMs": "0.0000",
    "Andor2-Exposure": "80.0000",
    "Andor1-Camera": "| iXon Ultra | DU897_BV | 7762 |",
    "Andor2-Shutter (External)": "Open",
    "ASI XYStage-Name": "XYStage",
    "COM6-Parity": "None",
    "LaserSwitch-Output Trigger Polarity": "Active High",
    "LaserSwitch-Stimulus Frequency": "0",
    "LaserShutter-Description": "ESI-AOTF shutter driver",
    "ASI XYStage-JoyStick Fast Speed": "60",
    "emission wheel-Label": "empty5",
    "COM7-Parity": "None",
    "IntensiLight-ND": "32",
    "LaserSwitch-Trigger Mode": "Input",
    "ESioController-Port": "COM9",
    "Andor2-FrameTransfer": "On",
    "Andor1-Trigger": "External",
    "Andor2-Binning": "1",
    "LaserSwitch-Delay (ms)": "0",
    "AxisPositions": null,
    "COM5-BaudRate": "9600",
    "Andor2-CountConvert": "Counts",
    "Andor2-ActualInterval-ms": "80.00",
    "Andor1-SpuriousNoiseFilter": "None",
    "Andor1-EMSwitch": "On",
    "COM9-DelayBetweenCharsMs": "0.0000",
    "LaserSwitch-Blanking Mode": "On",
    "Andor1-CCDTemperature Help": "Wait for temperature to stabilize before acquisition.",
    "Andor1-BaselineClamp": "Enabled",
    "COM9-BaudRate": "57600",
    "ASI XYStage-Wait_Cycles": "0",
    "TINosePiece-Label": "2-ApoTIRF 100x na 1.49",
    "COM5-Verbose": "1",
    "COM7-StopBits": "1",
    "Andor2-CCDTemperature Help": "Wait for temperature to stabilize before acquisition.",
    "COM8-DelayBetweenCharsMs": "0.0000",
    "LaserSwitch-Input Trigger Edge": "Falling",
    "TIPFSStatus-Name": "TIPFSStatus",
    "dia shutter-Controller Info": "10-3WA-25WB-25WC-NCSA-IQSB-",
    "ASI XYStage-Error-E(nm)": "400.0000",
    "IntensiLight-Description": "Nikon IntensiLight Shutter adapter",
    "emission wheel-ClosedPosition": "",
    "COM8-AnswerTimeout": "500.0000",
    "TIFilterBlock1-ExtraDelayMs": "0.0000",
    "TINosePiece-State": "1",
    "Multi Camera-TransposeXY": "0",
    "TIScope-SoftwareVersion": "4.4.1.714",
    "ImageFlipper-Rotation": 180,
    "epi wheel-Description": "Sutter Lambda filter wheel adapter",
    "Andor2-VerticalClockVoltage": "Normal",
    "Andor2-Gain": "1000",
    "TILightPath-State": "1",
    "Andor2-Trigger": "Software",
    "UUID": "27dbc4b7-80e5-4662-a4e8-7d8384da4164",
    "ASI XYStage-TransposeMirrorY": "0",
    "Andor2-ReadoutTime": "20.9001",
    "Andor1-Output_Amplifier": "Electron Multiplying",
    "ASI XYStage-TransposeMirrorX": "0",
    "Core-Camera": "Multi Camera",
    "Andor1-CountConvertWavelength": "0.0000",
    "Core-SLM": "",
    "dia shutter-Description": "Sutter Lambda shutter adapter",
    "emission wheel-State": "5",
    "LaserSwitch-TTL0": "0",
    "LaserSwitch-TTL1": "0",
    "Multi Camera-Physical Camera 3": "Undefined",
    "Andor2-TransposeXY": "0",
    "epi wheel-Port": "COM5",
    "LaserSwitch-TTL4": "0",
    "LaserSwitch-TTL5": "0",
    "TIPFSStatus-State": "On",
    "LaserSwitch-TTL2": "0",
    "LaserSwitch-TTL3": "1",
    "Andor1-Advanced | Snap Image Timing Mode": "Delay for Exposure",
    "Andor1-Binning": "1",
    "Andor2-Output_Amplifier": "Electron Multiplying",
    "LaserSwitch-TTL6": "0",
    "LaserSwitch-TTL7": "0",
    "LaserSwitch-Sequence": "Off",
    "Core-ChannelGroup": "TIRF Multi-Cam",
    "PositionIndex": 0,
    "WaitInterval": 2000,
    "TIFilterBlock1-Name": "TIFilterBlock1",
    "Andor1-Shutter (Internal)": "Open",
    "TINosePiece-ExtraDelayMs": "0.0000",
    "PixelSizeUm": 0,
    "ASI XYStage-StepSizeX_um": "0.0100",
    "TIScope-FirmwareVersion": "Ti-E V4.11",
    "COM9-StopBits": "1",
    "Source": "Multi Camera",
    "COM9-Name": "COM9",
    "Andor2-Description": "Andor camera adapter",
    "COM4-StopBits": "1",
    "Andor1-Advanced | Snap Image Additional Delay (ms)": "0",
    "Andor2-VerticalSpeed": "3.30",
    "ImageFlipper-Mirror": "On",
    "emission wheel-Port": "COM5",
    "COM4-DataBits": "8",
    "TIPFSStatus-Status": "Locked in focus",
    "Andor1-TransposeCorrection": "0",
    "Andor2-Region of Interest": "Full Image",
    "Andor1-ActualInterval-ms": "104.93 (minimum)",
    "TITIRF-Name": "TITIRF",
    "ASI XYStage-FinishError-PCROS(nm)": "24.0000",
    "COM5-DataBits": "8",
    "Binning": "1",
    "Andor1-CoolerMode": "Fan off at shutdown",
    "LaserSwitch-Timed Output Mode": "Off",
    "epi wheel-Name": "Wheel-A",
    "Andor2-TimeOut": "10000",
    "Andor1-TimeOut": "10000",
    "dia shutter-NDSetting": "1",
    "COM4-DelayBetweenCharsMs": "0.0000",
    "COM5-Parity": "None",
    "COM5-Description": "Serial port driver (boost:asio)",
    "LaserShutter-Name": "Shutter",
    "Andor1-Shutter (External)": "Open",
    "COM9-Verbose": "0",
    "ASI XYStage-MotorOnOff": "On",
    "COM4-Description": "Serial port driver (boost:asio)",
    "COM8-Verbose": "1",
    "Multi Camera-Physical Camera 1": "Andor1",
    "Multi Camera-Physical Camera 2": "Andor2",
    "XPositionUm": -14878.7,
    "LaserSwitch-Repeat Timed Pattern": "0",
    "epi wheel-Delay_ms": "0.0000",
    "COM6-DataBits": "8",
    "Andor1-CountConvert": "Counts",
    "TIZDrive-Tolerance": "0",
    "FileName": "MCC 647 1 mW SP 488 0.5 mW SP 400 ms exp 488 100 gain _3_MMStack.ome.tif",
    "ASI XYStage-Version": "Version: USB-9.0h ",
    "Andor1-CCDTemperatureSetPoint": "-70",
    "IntensiLight-Port": "COM7",
    "TITIRF-Position": "19435",
    "Core-Galvo": "Undefined",
    "Andor2-Camera": "| iXon Ultra | DU897_BV | 7885 |",
    "Position": "Default",
    "COM9-Handshaking": "Off",
    "COM8-BaudRate": "9600",
    "COM8-Handshaking": "Off",
    "CameraChannelIndex": 1,
    "SliceIndex": 0,
    "ZPositionUm": 75.425,
    "Andor1-Description": "Andor camera adapter",
    "emission wheel-Delay_ms": "0.0000",
    "Core-Focus": "TIPFSOffset",
    "Andor2-CountConvertWavelength": "0.0000",
    "Channel": "488+640dual Multi-Cam-Andor2",
    "Andor2-Isolated Crop Mode": "Off",
    "TIPFSStatus-FullFocusWaitAfterLockMs": "0.0000",
    "epi wheel-State": "0",
    "ESioController-Version": "ESImaging AOTF Controller",
    "Andor2-BaselineClamp": "Enabled",
    "Andor1-PixelType": "16bit",
    "COM5-Name": "COM5",
    "IntensiLight-State": "0",
    "FrameIndex": 152,
    "ESioController-Name": "ESioController",
    "COM6-BaudRate": "9600",
    "COM6-Description": "Serial port driver (boost:asio)",
    "COM8-Name": "COM8",
    "emission wheel-Description": "Sutter Lambda filter wheel adapter",
    "Andor1-ReadoutMode": "17.000 MHz",
    "Andor2-Shutter Opening Time": "27",
    "LaserSwitch-Stimulus State": "0",
    "ASI XYStage-Backlash-B": "0.0400",
    "Camera": "Andor2",
    "TIZDrive-Speed": "1",
    "COM4-Parity": "None",
    "Core-ImageProcessor": "",
    "LaserSwitch-Strobe Duration uS": "10000",
    "dia shutter-Mode": "Fast",
    "LaserSwitch-Label": "Lasers 488+640",
    "TIPFSOffset-Position": "75.424999999999997",
    "emission wheel-Name": "Wheel-B",
    "COM7-Description": "Serial port driver (boost:asio)",
    "Andor2-Shutter (Internal)": "Open",
    "Core-AutoShutter": "1",
    "COM7-DelayBetweenCharsMs": "0.0000",
    "Andor1-Gain": "100",
    "ASI XYStage-Speed-S": "5.7459",
    "TILightPath-Label": "Left100",
    "dia shutter-Port": "COM5",
    "NextFrame": 153,
    "TILightPath-Name": "TILightPath",
    "Core-XYStage": "ASI XYStage",
    "COM9-Parity": "None",
    "Andor2-KeepCleanTime": "3.6999",
    "COM8-Parity": "None",
    "Andor1-FanMode": "Full",
    "COM6-StopBits": "1",
    "Time": "2016-03-17 00:03:01 -0700",
    "LaserSwitch-Name": "Switch",
    "COM7-Verbose": "1",
    "Andor2-PixelType": "16bit",
    "epi wheel-ClosedPosition": "",
    "COM9-Description": "Serial port driver (boost:asio)",
    "epi wheel-Label": "blocked0",
    "Andor2-OptAcquireMode Description": "",
    "COM4-Name": "COM4",
    "Andor2-SpuriousNoiseFilterThreshold": "0.0000",
    "Andor2-1. Camera Information : | Type | Model | Serial No. |": "| iXon Ultra | DU897_BV | 7885 |",
    "COM4-BaudRate": "9600",
    "Core-AutoFocus": "TIPFSStatus",
    "TIPFSOffset-Name": "TIPFSOffset",
    "Andor1-SpuriousNoiseFilterDescription": "Spurious Noise Filter is Off",
    "TIScope-DeviceIndex": "1",
    "Andor1-ReadoutTime": "20.9556",
    "BitDepth": 16,
    "TIFilterBlock1-State": "4",
    "Slice": 0,
    "COM6-Verbose": "1",
    "COM4-Verbose": "1",
    "Andor1-FrameTransfer Help": "Should only turn on FrameTransfer if using Burst or Live mode.",
    "LaserSwitch-State": "8",
    "Andor2-EMSwitch": "On",
    "COM9-DataBits": "8",
    "Andor1-KeepCleanTime": "3.9744",
    "TINosePiece-Name": "TINosePiece",
    "TIScope-DriverVersion": "micusb.sys 2.0.5.1",
    "ChannelIndex": 1,
    "Core-Shutter": "LaserShutter",
    "TIZDrive-Name": "TIZDrive",
    "Multi Camera-TransposeCorrection": "0",
    "COM7-BaudRate": "9600",
    "Andor1-SpuriousNoiseFilterThreshold": "0.0000",
    "Andor1-Exposure": "80.0000",
    "emission wheel-Busy": "0",
    "Core-TimeoutMs": "5000",
    "IntensiLight-Name": "IntensiLightShutter",
    "ElapsedTime-ms": 307564,
    "ASI XYStage-Port": "COM8",
    "TIPFSStatus-FullFocusTimeoutMs": "5000.0000",
    "ASI XYStage-OverShoot(um)": "0.0000",
    "Andor1-Isolated Crop Mode": "Off",
    "Multi Camera-Name": "Multi Camera",
    "LaserSwitch-Strobe": "Off",
    "Andor1-FrameTransfer": "Off",
    "Frame": 152,
    "Andor1-CCDTemperature": "-70",
    "Width": 512,
    "Multi Camera-Binning": "1",
    "ASI XYStage-StepSizeY_um": "0.0100",
    "TITIRF-Mirror": "In",
    "COM5-Handshaking": "Off",
    "Andor1-VerticalClockVoltage": "Normal",
    "PositionName": null,
    "emission wheel-Speed": "3",
    "COM9-AnswerTimeout": "500.0000",
    "Andor1-Region of Interest": "Full Image",
    "Andor2-CCDTemperatureSetPoint": "-70",
    "Height": 512,
    "Andor2-TransposeCorrection": "0",
    "COM6-Handshaking": "Off",
    "COM8-DataBits": "8",
    "LaserSwitch-Exposure (ms)": "0",
    "dia shutter-State": "0",
    "Andor2-OptAcquireMode": "",
    "LaserShutter-OnOff": "0",
    "COM5-DelayBetweenCharsMs": "0.0000",
    "TIScope-DeviceAddress": "USB_DEVICE(1)",
    "dia shutter-Name": "Shutter-A",
    "Andor1-Shutter Opening Time": "27",
    "Andor1-VerticalSpeed": "3.30",
    "COM4-Handshaking": "Off",
    "ASI XYStage-JoyStick Reverse": "Off",
    "PixelType": "GRAY16",
    "TILightPath-ExtraDelayMs": "0.0000",
    "Andor2-SpuriousNoiseFilterDescription": "Spurious Noise Filter is Off",
    "COM4-AnswerTimeout": "500.0000",
    "COM7-Name": "COM7",
    "COM8-StopBits": "1",
    "COM7-DataBits": "8",
    "YPositionUm": 415.2,
    "Multi Camera-TransposeMirrorY": "0",
    "COM6-AnswerTimeout": "500.0000",
    "Multi Camera-TransposeMirrorX": "0",
    "Andor2-FrameTransfer Help": "Should only turn on FrameTransfer if using Burst or Live mode.",
    "Andor2-CoolerMode": "Fan off at shutdown",
    "Andor2-Shutter Closing Time": "27",
    "Andor2-CCDTemperature": "-70",
    "LaserSwitch-Description": "ESImaging Controller TTL outputs driver",
    "Andor1-Pre-Amp-Gain": "Gain 3",
    "COM8-Description": "Serial port driver (boost:asio)",
    "COM6-Name": "COM6",
    "Andor1-1. Camera Information : | Type | Model | Serial No. |": "| iXon Ultra | DU897_BV | 7762 |",
    "Andor1-Shutter Closing Time": "27"
  },
  "FrameKey-153-0-0": {
    "epi wheel-Busy": "0",
    "Andor1-OptAcquireMode Description": "",
    "ASI XYStage-JoyStick Slow Speed": "5",
    "Core-Initialize": "1",
    "Multi Camera-Description": "Combines multiple cameras into a single camera",
    "epi wheel-Speed": "3",
    "Andor2-Advanced | Snap Image Additional Delay (ms)": "0",
    "COM7-AnswerTimeout": "2500.0000",
    "Andor2-SpuriousNoiseFilter": "None",
    "COM7-Handshaking": "Off",
    "Andor2-Pre-Amp-Gain": "Gain 3",
    "TIFilterBlock1-Label": "dual 488/647",
    "Andor1-OptAcquireMode": "",
    "ASI XYStage-Maximum Speed (Do Not Change)": "7.5000",
    "Andor2-ReadoutMode": "17.000 MHz",
    "ROI": "0-0-512-512",
    "Andor2-FanMode": "Full",
    "Andor2-TransposeMirrorX": "0",
    "Andor2-TransposeMirrorY": "0",
    "COM5-AnswerTimeout": "500.0000",
    "ASI XYStage-Description": "ASI XY stage driver adapter",
    "COM5-StopBits": "1",
    "Andor1-TransposeMirrorY": "0",
    "Andor1-TransposeMirrorX": "0",
    "Andor2-Advanced | Snap Image Timing Mode": "Delay for Exposure",
    "LaserSwitch-Stimulus": "Off",
    "SlicePosition": null,
    "IntensiLight-Version": "V1.00",
    "Exposure-ms": 400,
    "Andor1-TransposeXY": "0",
    "COM6-DelayBetweenCharsMs": "0.0000",
    "Andor2-Exposure": "80.0000",
    "Andor1-Camera": "| iXon Ultra | DU897_BV | 7762 |",
    "Andor2-Shutter (External)": "Open",
    "ASI XYStage-Name": "XYStage",
    "COM6-Parity": "None",
    "LaserSwitch-Output Trigger Polarity": "Active High",
    "LaserSwitch-Stimulus Frequency": "0",
    "LaserShutter-Description": "ESI-AOTF shutter driver",
    "ASI XYStage-JoyStick Fast Speed": "60",
    "emission wheel-Label": "empty5",
    "COM7-Parity": "None",
    "IntensiLight-ND": "32",
    "LaserSwitch-Trigger Mode": "Input",
    "ESioController-Port": "COM9",
    "Andor2-FrameTransfer": "On",
    "Andor1-Trigger": "External",
    "Andor2-Binning": "1",
    "LaserSwitch-Delay (ms)": "0",
    "AxisPositions": null,
    "COM5-BaudRate": "9600",
    "Andor2-CountConvert": "Counts",
    "Andor2-ActualInterval-ms": "80.00",
    "Andor1-SpuriousNoiseFilter": "None",
    "Andor1-EMSwitch": "On",
    "COM9-DelayBetweenCharsMs": "0.0000",
    "LaserSwitch-Blanking Mode": "On",
    "Andor1-CCDTemperature Help": "Wait for temperature to stabilize before acquisition.",
    "Andor1-BaselineClamp": "Enabled",
    "COM9-BaudRate": "57600",
    "ASI XYStage-Wait_Cycles": "0",
    "TINosePiece-Label": "2-ApoTIRF 100x na 1.49",
    "COM5-Verbose": "1",
    "COM7-StopBits": "1",
    "Andor2-CCDTemperature Help": "Wait for temperature to stabilize before acquisition.",
    "COM8-DelayBetweenCharsMs": "0.0000",
    "LaserSwitch-Input Trigger Edge": "Falling",
    "TIPFSStatus-Name": "TIPFSStatus",
    "dia shutter-Controller Info": "10-3WA-25WB-25WC-NCSA-IQSB-",
    "ASI XYStage-Error-E(nm)": "400.0000",
    "IntensiLight-Description": "Nikon IntensiLight Shutter adapter",
    "emission wheel-ClosedPosition": "",
    "COM8-AnswerTimeout": "500.0000",
    "TIFilterBlock1-ExtraDelayMs": "0.0000",
    "TINosePiece-State": "1",
    "Multi Camera-TransposeXY": "0",
    "TIScope-SoftwareVersion": "4.4.1.714",
    "epi wheel-Description": "Sutter Lambda filter wheel adapter",
    "Andor2-VerticalClockVoltage": "Normal",
    "Andor2-Gain": "1000",
    "TILightPath-State": "1",
    "Andor2-Trigger": "Software",
    "UUID": "621dd81a-95c9-4646-8819-73b85b002c21",
    "ASI XYStage-TransposeMirrorY": "0",
    "Andor2-ReadoutTime": "20.9001",
    "Andor1-Output_Amplifier": "Electron Multiplying",
    "ASI XYStage-TransposeMirrorX": "0",
    "Core-Camera": "Multi Camera",
    "Andor1-CountConvertWavelength": "0.0000",
    "Core-SLM": "",
    "dia shutter-Description": "Sutter Lambda shutter adapter",
    "emission wheel-State": "5",
    "LaserSwitch-TTL0": "0",
    "LaserSwitch-TTL1": "0",
    "Multi Camera-Physical Camera 3": "Undefined",
    "Andor2-TransposeXY": "0",
    "epi wheel-Port": "COM5",
    "LaserSwitch-TTL4": "0",
    "LaserSwitch-TTL5": "0",
    "TIPFSStatus-State": "On",
    "LaserSwitch-TTL2": "0",
    "LaserSwitch-TTL3": "1",
    "Andor1-Advanced | Snap Image Timing Mode": "Delay for Exposure",
    "Andor1-Binning": "1",
    "Andor2-Output_Amplifier": "Electron Multiplying",
    "LaserSwitch-TTL6": "0",
    "LaserSwitch-TTL7": "0",
    "LaserSwitch-Sequence": "Off",
    "Core-ChannelGroup": "TIRF Multi-Cam",
    "PositionIndex": 0,
    "WaitInterval": 2000,
    "TIFilterBlock1-Name": "TIFilterBlock1",
    "Andor1-Shutter (Internal)": "Open",
    "TINosePiece-ExtraDelayMs": "0.0000",
    "PixelSizeUm": 0,
    "ASI XYStage-StepSizeX_um": "0.0100",
    "TIScope-FirmwareVersion": "Ti-E V4.11",
    "COM9-StopBits": "1",
    "Source": "Multi Camera",
    "COM9-Name": "COM9",
    "Andor2-Description": "Andor camera adapter",
    "COM4-StopBits": "1",
    "Andor1-Advanced | Snap Image Additional Delay (ms)": "0",
    "Andor2-VerticalSpeed": "3.30",
    "emission wheel-Port": "COM5",
    "COM4-DataBits": "8",
    "TIPFSStatus-Status": "Locked in focus",
    "Andor1-TransposeCorrection": "0",
    "Andor2-Region of Interest": "Full Image",
    "Andor1-ActualInterval-ms": "104.93 (minimum)",
    "TITIRF-Name": "TITIRF",
    "ASI XYStage-FinishError-PCROS(nm)": "24.0000",
    "COM5-DataBits": "8",
    "Binning": "1",
    "Andor1-CoolerMode": "Fan off at shutdown",
    "LaserSwitch-Timed Output Mode": "Off",
    "epi wheel-Name": "Wheel-A",
    "Andor2-TimeOut": "10000",
    "Andor1-TimeOut": "10000",
    "dia shutter-NDSetting": "1",
    "COM4-DelayBetweenCharsMs": "0.0000",
    "COM5-Parity": "None",
    "COM5-Description": "Serial port driver (boost:asio)",
    "LaserShutter-Name": "Shutter",
    "Andor1-Shutter (External)": "Open",
    "COM9-Verbose": "0",
    "ASI XYStage-MotorOnOff": "On",
    "COM4-Description": "Serial port driver (boost:asio)",
    "COM8-Verbose": "1",
    "Multi Camera-Physical Camera 1": "Andor1",
    "Multi Camera-Physical Camera 2": "Andor2",
    "XPositionUm": -14878.7,
    "LaserSwitch-Repeat Timed Pattern": "0",
    "epi wheel-Delay_ms": "0.0000",
    "COM6-DataBits": "8",
    "Andor1-CountConvert": "Counts",
    "TIZDrive-Tolerance": "0",
    "FileName": "MCC 647 1 mW SP 488 0.5 mW SP 400 ms exp 488 100 gain _3_MMStack.ome.tif",
    "ASI XYStage-Version": "Version: USB-9.0h ",
    "Andor1-CCDTemperatureSetPoint": "-70",
    "IntensiLight-Port": "COM7",
    "TITIRF-Position": "19435",
    "Core-Galvo": "Undefined",
    "Andor2-Camera": "| iXon Ultra | DU897_BV | 7885 |",
    "Position": "Default",
    "COM9-Handshaking": "Off",
    "COM8-BaudRate": "9600",
    "COM8-Handshaking": "Off",
    "CameraChannelIndex": 0,
    "SliceIndex": 0,
    "ZPositionUm": 75.425,
    "Andor1-Description": "Andor camera adapter",
    "emission wheel-Delay_ms": "0.0000",
    "Core-Focus": "TIPFSOffset",
    "Andor2-CountConvertWavelength": "0.0000",
    "Channel": "488+640dual Multi-Cam-Andor1",
    "Andor2-Isolated Crop Mode": "Off",
    "TIPFSStatus-FullFocusWaitAfterLockMs": "0.0000",
    "epi wheel-State": "0",
    "ESioController-Version": "ESImaging AOTF Controller",
    "Andor2-BaselineClamp": "Enabled",
    "Andor1-PixelType": "16bit",
    "COM5-Name": "COM5",
    "IntensiLight-State": "0",
    "FrameIndex": 153,
    "ESioController-Name": "ESioController",
    "COM6-BaudRate": "9600",
    "COM6-Description": "Serial port driver (boost:asio)",
    "COM8-Name": "COM8",
    "emission wheel-Description": "Sutter Lambda filter wheel adapter",
    "Andor1-ReadoutMode": "17.000 MHz",
    "Andor2-Shutter Opening Time": "27",
    "LaserSwitch-Stimulus State": "0",
    "ASI XYStage-Backlash-B": "0.0400",
    "Camera": "Andor1",
    "TIZDrive-Speed": "1",
    "COM4-Parity": "None",
    "Core-ImageProcessor": "",
    "LaserSwitch-Strobe Duration uS": "10000",
    "dia shutter-Mode": "Fast",
    "LaserSwitch-Label": "Lasers 488+640",
    "TIPFSOffset-Position": "75.424999999999997",
    "emission wheel-Name": "Wheel-B",
    "COM7-Description": "Serial port driver (boost:asio)",
    "Andor2-Shutter (Internal)": "Open",
    "Core-AutoShutter": "1",
    "COM7-DelayBetweenCharsMs": "0.0000",
    "Andor1-Gain": "100",
    "ASI XYStage-Speed-S": "5.7459",
    "TILightPath-Label": "Left100",
    "dia shutter-Port": "COM5",
    "NextFrame": 154,
    "TILightPath-Name": "TILightPath",
    "Core-XYStage": "ASI XYStage",
    "COM9-Parity": "None",
    "Andor2-KeepCleanTime": "3.6999",
    "COM8-Parity": "None",
    "Andor1-FanMode": "Full",
    "COM6-StopBits": "1",
    "Time": "2016-03-17 00:03:03 -0700",
    "LaserSwitch-Name": "Switch",
    "COM7-Verbose": "1",
    "Andor2-PixelType": "16bit",
    "epi wheel-ClosedPosition": "",
    "COM9-Description": "Serial port driver (boost:asio)",
    "epi wheel-Label": "blocked0",
    "Andor2-OptAcquireMode Description": "",
    "COM4-Name": "COM4",
    "Andor2-SpuriousNoiseFilterThreshold": "0.0000",
    "Andor2-1. Camera Information : | Type | Model | Serial No. |": "| iXon Ultra | DU897_BV | 7885 |",
    "COM4-BaudRate": "9600",
    "Core-AutoFocus": "TIPFSStatus",
    "TIPFSOffset-Name": "TIPFSOffset",
    "Andor1-SpuriousNoiseFilterDescription": "Spurious Noise Filter is Off",
    "TIScope-DeviceIndex": "1",
    "Andor1-ReadoutTime": "20.9556",
    "BitDepth": 16,
    "TIFilterBlock1-State": "4",
    "Slice": 0,
    "COM6-Verbose": "1",
    "COM4-Verbose": "1",
    "Andor1-FrameTransfer Help": "Should only turn on FrameTransfer if using Burst or Live mode.",
    "LaserSwitch-State": "8",
    "Andor2-EMSwitch": "On",
    "COM9-DataBits": "8",
    "Andor1-KeepCleanTime": "3.9744",
    "TINosePiece-Name": "TINosePiece",
    "TIScope-DriverVersion": "micusb.sys 2.0.5.1",
    "ChannelIndex": 0,
    "Core-Shutter": "LaserShutter",
    "TIZDrive-Name": "TIZDrive",
    "Multi Camera-TransposeCorrection": "0",
    "COM7-BaudRate": "9600",
    "Andor1-SpuriousNoiseFilterThreshold": "0.0000",
    "Andor1-Exposure": "80.0000",
    "emission wheel-Busy": "0",
    "Core-TimeoutMs": "5000",
    "IntensiLight-Name": "IntensiLightShutter",
    "ElapsedTime-ms": 309568,
    "ASI XYStage-Port": "COM8",
    "TIPFSStatus-FullFocusTimeoutMs": "5000.0000",
    "ASI XYStage-OverShoot(um)": "0.0000",
    "Andor1-Isolated Crop Mode": "Off",
    "Multi Camera-Name": "Multi Camera",
    "LaserSwitch-Strobe": "Off",
    "Andor1-FrameTransfer": "Off",
    "Frame": 153,
    "Andor1-CCDTemperature": "-70",
    "Width": 512,
    "Multi Camera-Binning": "1",
    "ASI XYStage-StepSizeY_um": "0.0100",
    "TITIRF-Mirror": "In",
    "COM5-Handshaking": "Off",
    "Andor1-VerticalClockVoltage": "Normal",
    "PositionName": null,
    "emission wheel-Speed": "3",
    "COM9-AnswerTimeout": "500.0000",
    "Andor1-Region of Interest": "Full Image",
    "Andor2-CCDTemperatureSetPoint": "-70",
    "Height": 512,
    "Andor2-TransposeCorrection": "0",
    "COM6-Handshaking": "Off",
    "COM8-DataBits": "8",
    "LaserSwitch-Exposure (ms)": "0",
    "dia shutter-State": "0",
    "Andor2-OptAcquireMode": "",
    "LaserShutter-OnOff": "0",
    "COM5-DelayBetweenCharsMs": "0.0000",
    "TIScope-DeviceAddress": "USB_DEVICE(1)",
    "dia shutter-Name": "Shutter-A",
    "Andor1-Shutter Opening Time": "27",
    "Andor1-VerticalSpeed": "3.30",
    "COM4-Handshaking": "Off",
    "ASI XYStage-JoyStick Reverse": "Off",
    "PixelType": "GRAY16",
    "TILightPath-ExtraDelayMs": "0.0000",
    "Andor2-SpuriousNoiseFilterDescription": "Spurious Noise Filter is Off",
    "COM4-AnswerTimeout": "500.0000",
    "COM7-Name": "COM7",
    "COM8-StopBits": "1",
    "COM7-DataBits": "8",
    "YPositionUm": 415.2,
    "Multi Camera-TransposeMirrorY": "0",
    "COM6-AnswerTimeout": "500.0000",
    "Multi Camera-TransposeMirrorX": "0",
    "Andor2-FrameTransfer Help": "Should only turn on FrameTransfer if using Burst or Live mode.",
    "Andor2-CoolerMode": "Fan off at shutdown",
    "Andor2-Shutter Closing Time": "27",
    "Andor2-CCDTemperature": "-70",
    "LaserSwitch-Description": "ESImaging Controller TTL outputs driver",
    "Andor1-Pre-Amp-Gain": "Gain 3",
    "COM8-Description": "Serial port driver (boost:asio)",
    "COM6-Name": "COM6",
    "Andor1-1. Camera Information : | Type | Model | Serial No. |": "| iXon Ultra | DU897_BV | 7762 |",
    "Andor1-Shutter Closing Time": "27"
  },
  "FrameKey-153-1-0": {
    "epi wheel-Busy": "0",
    "Andor1-OptAcquireMode Description": "",
    "ASI XYStage-JoyStick Slow Speed": "5",
    "Core-Initialize": "1",
    "Multi Camera-Description": "Combines multiple cameras into a single camera",
    "epi wheel-Speed": "3",
    "Andor2-Advanced | Snap Image Additional Delay (ms)": "0",
    "COM7-AnswerTimeout": "2500.0000",
    "Andor2-SpuriousNoiseFilter": "None",
    "COM7-Handshaking": "Off",
    "Andor2-Pre-Amp-Gain": "Gain 3",
    "TIFilterBlock1-Label": "dual 488/647",
    "Andor1-OptAcquireMode": "",
    "ASI XYStage-Maximum Speed (Do Not Change)": "7.5000",
    "Andor2-ReadoutMode": "17.000 MHz",
    "ROI": "0-0-512-512",
    "Andor2-FanMode": "Full",
    "Andor2-TransposeMirrorX": "0",
    "Andor2-TransposeMirrorY": "0",
    "COM5-AnswerTimeout": "500.0000",
    "ASI XYStage-Description": "ASI XY stage driver adapter",
    "COM5-StopBits": "1",
    "Andor1-TransposeMirrorY": "0",
    "Andor1-TransposeMirrorX": "0",
    "Andor2-Advanced | Snap Image Timing Mode": "Delay for Exposure",
    "LaserSwitch-Stimulus": "Off",
    "SlicePosition": null,
    "IntensiLight-Version": "V1.00",
    "Exposure-ms": 400,
    "Andor1-TransposeXY": "0",
    "COM6-DelayBetweenCharsMs": "0.0000",
    "Andor2-Exposure": "80.0000",
    "Andor1-Camera": "| iXon Ultra | DU897_BV | 7762 |",
    "Andor2-Shutter (External)": "Open",
    "ASI XYStage-Name": "XYStage",
    "COM6-Parity": "None",
    "LaserSwitch-Output Trigger Polarity": "Active High",
    "LaserSwitch-Stimulus Frequency": "0",
    "LaserShutter-Description": "ESI-AOTF shutter driver",
    "ASI XYStage-JoyStick Fast Speed": "60",
    "emission wheel-Label": "empty5",
    "COM7-Parity": "None",
    "IntensiLight-ND": "32",
    "LaserSwitch-Trigger Mode": "Input",
    "ESioController-Port": "COM9",
    "Andor2-FrameTransfer": "On",
    "Andor1-Trigger": "External",
    "Andor2-Binning": "1",
    "LaserSwitch-Delay (ms)": "0",
    "AxisPositions": null,
    "COM5-BaudRate": "9600",
    "Andor2-CountConvert": "Counts",
    "Andor2-ActualInterval-ms": "80.00",
    "Andor1-SpuriousNoiseFilter": "None",
    "Andor1-EMSwitch": "On",
    "COM9-DelayBetweenCharsMs": "0.0000",
    "LaserSwitch-Blanking Mode": "On",
    "Andor1-CCDTemperature Help": "Wait for temperature to stabilize before acquisition.",
    "Andor1-BaselineClamp": "Enabled",
    "COM9-BaudRate": "57600",
    "ASI XYStage-Wait_Cycles": "0",
    "TINosePiece-Label": "2-ApoTIRF 100x na 1.49",
    "COM5-Verbose": "1",
    "COM7-StopBits": "1",
    "Andor2-CCDTemperature Help": "Wait for temperature to stabilize before acquisition.",
    "COM8-DelayBetweenCharsMs": "0.0000",
    "LaserSwitch-Input Trigger Edge": "Falling",
    "TIPFSStatus-Name": "TIPFSStatus",
    "dia shutter-Controller Info": "10-3WA-25WB-25WC-NCSA-IQSB-",
    "ASI XYStage-Error-E(nm)": "400.0000",
    "IntensiLight-Description": "Nikon IntensiLight Shutter adapter",
    "emission wheel-ClosedPosition": "",
    "COM8-AnswerTimeout": "500.0000",
    "TIFilterBlock1-ExtraDelayMs": "0.0000",
    "TINosePiece-State": "1",
    "Multi Camera-TransposeXY": "0",
    "TIScope-SoftwareVersion": "4.4.1.714",
    "ImageFlipper-Rotation": 180,
    "epi wheel-Description": "Sutter Lambda filter wheel adapter",
    "Andor2-VerticalClockVoltage": "Normal",
    "Andor2-Gain": "1000",
    "TILightPath-State": "1",
    "Andor2-Trigger": "Software",
    "UUID": "984e5dc8-91d1-4e87-aa56-7ea2455bab60",
    "ASI XYStage-TransposeMirrorY": "0",
    "Andor2-ReadoutTime": "20.9001",
    "Andor1-Output_Amplifier": "Electron Multiplying",
    "ASI XYStage-TransposeMirrorX": "0",
    "Core-Camera": "Multi Camera",
    "Andor1-CountConvertWavelength": "0.0000",
    "Core-SLM": "",
    "dia shutter-Description": "Sutter Lambda shutter adapter",
    "emission wheel-State": "5",
    "LaserSwitch-TTL0": "0",
    "LaserSwitch-TTL1": "0",
    "Multi Camera-Physical Camera 3": "Undefined",
    "Andor2-TransposeXY": "0",
    "epi wheel-Port": "COM5",
    "LaserSwitch-TTL4": "0",
    "LaserSwitch-TTL5": "0",
    "TIPFSStatus-State": "On",
    "LaserSwitch-TTL2": "0",
    "LaserSwitch-TTL3": "1",
    "Andor1-Advanced | Snap Image Timing Mode": "Delay for Exposure",
    "Andor1-Binning": "1",
    "Andor2-Output_Amplifier": "Electron Multiplying",
    "LaserSwitch-TTL6": "0",
    "LaserSwitch-TTL7": "0",
    "LaserSwitch-Sequence": "Off",
    "Core-ChannelGroup": "TIRF Multi-Cam",
    "PositionIndex": 0,
    "WaitInterval": 2000,
    "TIFilterBlock1-Name": "TIFilterBlock1",
    "Andor1-Shutter (Internal)": "Open",
    "TINosePiece-ExtraDelayMs": "0.0000",
    "PixelSizeUm": 0,
    "ASI XYStage-StepSizeX_um": "0.0100",
    "TIScope-FirmwareVersion": "Ti-E V4.11",
    "COM9-StopBits": "1",
    "Source": "Multi Camera",
    "COM9-Name": "COM9",
    "Andor2-Description": "Andor camera adapter",
    "COM4-StopBits": "1",
    "Andor1-Advanced | Snap Image Additional Delay (ms)": "0",
    "Andor2-VerticalSpeed": "3.30",
    "ImageFlipper-Mirror": "On",
    "emission wheel-Port": "COM5",
    "COM4-DataBits": "8",
    "TIPFSStatus-Status": "Locked in focus",
    "Andor1-TransposeCorrection": "0",
    "Andor2-Region of Interest": "Full Image",
    "Andor1-ActualInterval-ms": "104.93 (minimum)",
    "TITIRF-Name": "TITIRF",
    "ASI XYStage-FinishError-PCROS(nm)": "24.0000",
    "COM5-DataBits": "8",
    "Binning": "1",
    "Andor1-CoolerMode": "Fan off at shutdown",
    "LaserSwitch-Timed Output Mode": "Off",
    "epi wheel-Name": "Wheel-A",
    "Andor2-TimeOut": "10000",
    "Andor1-TimeOut": "10000",
    "dia shutter-NDSetting": "1",
    "COM4-DelayBetweenCharsMs": "0.0000",
    "COM5-Parity": "None",
    "COM5-Description": "Serial port driver (boost:asio)",
    "LaserShutter-Name": "Shutter",
    "Andor1-Shutter (External)": "Open",
    "COM9-Verbose": "0",
    "ASI XYStage-MotorOnOff": "On",
    "COM4-Description": "Serial port driver (boost:asio)",
    "COM8-Verbose": "1",
    "Multi Camera-Physical Camera 1": "Andor1",
    "Multi Camera-Physical Camera 2": "Andor2",
    "XPositionUm": -14878.7,
    "LaserSwitch-Repeat Timed Pattern": "0",
    "epi wheel-Delay_ms": "0.0000",
    "COM6-DataBits": "8",
    "Andor1-CountConvert": "Counts",
    "TIZDrive-Tolerance": "0",
    "FileName": "MCC 647 1 mW SP 488 0.5 mW SP 400 ms exp 488 100 gain _3_MMStack.ome.tif",
    "ASI XYStage-Version": "Version: USB-9.0h ",
    "Andor1-CCDTemperatureSetPoint": "-70",
    "IntensiLight-Port": "COM7",
    "TITIRF-Position": "19435",
    "Core-Galvo": "Undefined",
    "Andor2-Camera": "| iXon Ultra | DU897_BV | 7885 |",
    "Position": "Default",
    "COM9-Handshaking": "Off",
    "COM8-BaudRate": "9600",
    "COM8-Handshaking": "Off",
    "CameraChannelIndex": 1,
    "SliceIndex": 0,
    "ZPositionUm": 75.425,
    "Andor1-Description": "Andor camera adapter",
    "emission wheel-Delay_ms": "0.0000",
    "Core-Focus": "TIPFSOffset",
    "Andor2-CountConvertWavelength": "0.0000",
    "Channel": "488+640dual Multi-Cam-Andor2",
    "Andor2-Isolated Crop Mode": "Off",
    "TIPFSStatus-FullFocusWaitAfterLockMs": "0.0000",
    "epi wheel-State": "0",
    "ESioController-Version": "ESImaging AOTF Controller",
    "Andor2-BaselineClamp": "Enabled",
    "Andor1-PixelType": "16bit",
    "COM5-Name": "COM5",
    "IntensiLight-State": "0",
    "FrameIndex": 153,
    "ESioController-Name": "ESioController",
    "COM6-BaudRate": "9600",
    "COM6-Description": "Serial port driver (boost:asio)",
    "COM8-Name": "COM8",
    "emission wheel-Description": "Sutter Lambda filter wheel adapter",
    "Andor1-ReadoutMode": "17.000 MHz",
    "Andor2-Shutter Opening Time": "27",
    "LaserSwitch-Stimulus State": "0",
    "ASI XYStage-Backlash-B": "0.0400",
    "Camera": "Andor2",
    "TIZDrive-Speed": "1",
    "COM4-Parity": "None",
    "Core-ImageProcessor": "",
    "LaserSwitch-Strobe Duration uS": "10000",
    "dia shutter-Mode": "Fast",
    "LaserSwitch-Label": "Lasers 488+640",
    "TIPFSOffset-Position": "75.424999999999997",
    "emission wheel-Name": "Wheel-B",
    "COM7-Description": "Serial port driver (boost:asio)",
    "Andor2-Shutter (Internal)": "Open",
    "Core-AutoShutter": "1",
    "COM7-DelayBetweenCharsMs": "0.0000",
    "Andor1-Gain": "100",
    "ASI XYStage-Speed-S": "5.7459",
    "TILightPath-Label": "Left100",
    "dia shutter-Port": "COM5",
    "NextFrame": 154,
    "TILightPath-Name": "TILightPath",
    "Core-XYStage": "ASI XYStage",
    "COM9-Parity": "None",
    "Andor2-KeepCleanTime": "3.6999",
    "COM8-Parity": "None",
    "Andor1-FanMode": "Full",
    "COM6-StopBits": "1",
    "Time": "2016-03-17 00:03:03 -0700",
    "LaserSwitch-Name": "Switch",
    "COM7-Verbose": "1",
    "Andor2-PixelType": "16bit",
    "epi wheel-ClosedPosition": "",
    "COM9-Description": "Serial port driver (boost:asio)",
    "epi wheel-Label": "blocked0",
    "Andor2-OptAcquireMode Description": "",
    "COM4-Name": "COM4",
    "Andor2-SpuriousNoiseFilterThreshold": "0.0000",
    "Andor2-1. Camera Information : | Type | Model | Serial No. |": "| iXon Ultra | DU897_BV | 7885 |",
    "COM4-BaudRate": "9600",
    "Core-AutoFocus": "TIPFSStatus",
    "TIPFSOffset-Name": "TIPFSOffset",
    "Andor1-SpuriousNoiseFilterDescription": "Spurious Noise Filter is Off",
    "TIScope-DeviceIndex": "1",
    "Andor1-ReadoutTime": "20.9556",
    "BitDepth": 16,
    "TIFilterBlock1-State": "4",
    "Slice": 0,
    "COM6-Verbose": "1",
    "COM4-Verbose": "1",
    "Andor1-FrameTransfer Help": "Should only turn on FrameTransfer if using Burst or Live mode.",
    "LaserSwitch-State": "8",
    "Andor2-EMSwitch": "On",
    "COM9-DataBits": "8",
    "Andor1-KeepCleanTime": "3.9744",
    "TINosePiece-Name": "TINosePiece",
    "TIScope-DriverVersion": "micusb.sys 2.0.5.1",
    "ChannelIndex": 1,
    "Core-Shutter": "LaserShutter",
    "TIZDrive-Name": "TIZDrive",
    "Multi Camera-TransposeCorrection": "0",
    "COM7-BaudRate": "9600",
    "Andor1-SpuriousNoiseFilterThreshold": "0.0000",
    "Andor1-Exposure": "80.0000",
    "emission wheel-Busy": "0",
    "Core-TimeoutMs": "5000",
    "IntensiLight-Name": "IntensiLightShutter",
    "ElapsedTime-ms": 309578,
    "ASI XYStage-Port": "COM8",
    "TIPFSStatus-FullFocusTimeoutMs": "5000.0000",
    "ASI XYStage-OverShoot(um)": "0.0000",
    "Andor1-Isolated Crop Mode": "Off",
    "Multi Camera-Name": "Multi Camera",
    "LaserSwitch-Strobe": "Off",
    "Andor1-FrameTransfer": "Off",
    "Frame": 153,
    "Andor1-CCDTemperature": "-70",
    "Width": 512,
    "Multi Camera-Binning": "1",
    "ASI XYStage-StepSizeY_um": "0.0100",
    "TITIRF-Mirror": "In",
    "COM5-Handshaking": "Off",
    "Andor1-VerticalClockVoltage": "Normal",
    "PositionName": null,
    "emission wheel-Speed": "3",
    "COM9-AnswerTimeout": "500.0000",
    "Andor1-Region of Interest": "Full Image",
    "Andor2-CCDTemperatureSetPoint": "-70",
    "Height": 512,
    "Andor2-TransposeCorrection": "0",
    "COM6-Handshaking": "Off",
    "COM8-DataBits": "8",
    "LaserSwitch-Exposure (ms)": "0",
    "dia shutter-State": "0",
    "Andor2-OptAcquireMode": "",
    "LaserShutter-OnOff": "0",
    "COM5-DelayBetweenCharsMs": "0.0000",
    "TIScope-DeviceAddress": "USB_DEVICE(1)",
    "dia shutter-Name": "Shutter-A",
    "Andor1-Shutter Opening Time": "27",
    "Andor1-VerticalSpeed": "3.30",
    "COM4-Handshaking": "Off",
    "ASI XYStage-JoyStick Reverse": "Off",
    "PixelType": "GRAY16",
    "TILightPath-ExtraDelayMs": "0.0000",
    "Andor2-SpuriousNoiseFilterDescription": "Spurious Noise Filter is Off",
    "COM4-AnswerTimeout": "500.0000",
    "COM7-Name": "COM7",
    "COM8-StopBits": "1",
    "COM7-DataBits": "8",
    "YPositionUm": 415.2,
    "Multi Camera-TransposeMirrorY": "0",
    "COM6-AnswerTimeout": "500.0000",
    "Multi Camera-TransposeMirrorX": "0",
    "Andor2-FrameTransfer Help": "Should only turn on FrameTransfer if using Burst or Live mode.",
    "Andor2-CoolerMode": "Fan off at shutdown",
    "Andor2-Shutter Closing Time": "27",
    "Andor2-CCDTemperature": "-70",
    "LaserSwitch-Description": "ESImaging Controller TTL outputs driver",
    "Andor1-Pre-Amp-Gain": "Gain 3",
    "COM8-Description": "Serial port driver (boost:asio)",
    "COM6-Name": "COM6",
    "Andor1-1. Camera Information : | Type | Model | Serial No. |": "| iXon Ultra | DU897_BV | 7762 |",
    "Andor1-Shutter Closing Time": "27"
  },
  "FrameKey-154-0-0": {
    "epi wheel-Busy": "0",
    "Andor1-OptAcquireMode Description": "",
    "ASI XYStage-JoyStick Slow Speed": "5",
    "Core-Initialize": "1",
    "Multi Camera-Description": "Combines multiple cameras into a single camera",
    "epi wheel-Speed": "3",
    "Andor2-Advanced | Snap Image Additional Delay (ms)": "0",
    "COM7-AnswerTimeout": "2500.0000",
    "Andor2-SpuriousNoiseFilter": "None",
    "COM7-Handshaking": "Off",
    "Andor2-Pre-Amp-Gain": "Gain 3",
    "TIFilterBlock1-Label": "dual 488/647",
    "Andor1-OptAcquireMode": "",
    "ASI XYStage-Maximum Speed (Do Not Change)": "7.5000",
    "Andor2-ReadoutMode": "17.000 MHz",
    "ROI": "0-0-512-512",
    "Andor2-FanMode": "Full",
    "Andor2-TransposeMirrorX": "0",
    "Andor2-TransposeMirrorY": "0",
    "COM5-AnswerTimeout": "500.0000",
    "ASI XYStage-Description": "ASI XY stage driver adapter",
    "COM5-StopBits": "1",
    "Andor1-TransposeMirrorY": "0",
    "Andor1-TransposeMirrorX": "0",
    "Andor2-Advanced | Snap Image Timing Mode": "Delay for Exposure",
    "LaserSwitch-Stimulus": "Off",
    "SlicePosition": null,
    "IntensiLight-Version": "V1.00",
    "Exposure-ms": 400,
    "Andor1-TransposeXY": "0",
    "COM6-DelayBetweenCharsMs": "0.0000",
    "Andor2-Exposure": "80.0000",
    "Andor1-Camera": "| iXon Ultra | DU897_BV | 7762 |",
    "Andor2-Shutter (External)": "Open",
    "ASI XYStage-Name": "XYStage",
    "COM6-Parity": "None",
    "LaserSwitch-Output Trigger Polarity": "Active High",
    "LaserSwitch-Stimulus Frequency": "0",
    "LaserShutter-Description": "ESI-AOTF shutter driver",
    "ASI XYStage-JoyStick Fast Speed": "60",
    "emission wheel-Label": "empty5",
    "COM7-Parity": "None",
    "IntensiLight-ND": "32",
    "LaserSwitch-Trigger Mode": "Input",
    "ESioController-Port": "COM9",
    "Andor2-FrameTransfer": "On",
    "Andor1-Trigger": "External",
    "Andor2-Binning": "1",
    "LaserSwitch-Delay (ms)": "0",
    "AxisPositions": null,
    "COM5-BaudRate": "9600",
    "Andor2-CountConvert": "Counts",
    "Andor2-ActualInterval-ms": "80.00",
    "Andor1-SpuriousNoiseFilter": "None",
    "Andor1-EMSwitch": "On",
    "COM9-DelayBetweenCharsMs": "0.0000",
    "LaserSwitch-Blanking Mode": "On",
    "Andor1-CCDTemperature Help": "Wait for temperature to stabilize before acquisition.",
    "Andor1-BaselineClamp": "Enabled",
    "COM9-BaudRate": "57600",
    "ASI XYStage-Wait_Cycles": "0",
    "TINosePiece-Label": "2-ApoTIRF 100x na 1.49",
    "COM5-Verbose": "1",
    "COM7-StopBits": "1",
    "Andor2-CCDTemperature Help": "Wait for temperature to stabilize before acquisition.",
    "COM8-DelayBetweenCharsMs": "0.0000",
    "LaserSwitch-Input Trigger Edge": "Falling",
    "TIPFSStatus-Name": "TIPFSStatus",
    "dia shutter-Controller Info": "10-3WA-25WB-25WC-NCSA-IQSB-",
    "ASI XYStage-Error-E(nm)": "400.0000",
    "IntensiLight-Description": "Nikon IntensiLight Shutter adapter",
    "emission wheel-ClosedPosition": "",
    "COM8-AnswerTimeout": "500.0000",
    "TIFilterBlock1-ExtraDelayMs": "0.0000",
    "TINosePiece-State": "1",
    "Multi Camera-TransposeXY": "0",
    "TIScope-SoftwareVersion": "4.4.1.714",
    "epi wheel-Description": "Sutter Lambda filter wheel adapter",
    "Andor2-VerticalClockVoltage": "Normal",
    "Andor2-Gain": "1000",
    "TILightPath-State": "1",
    "Andor2-Trigger": "Software",
    "UUID": "11656bac-cb7f-486a-ae14-03d07af28352",
    "ASI XYStage-TransposeMirrorY": "0",
    "Andor2-ReadoutTime": "20.9001",
    "Andor1-Output_Amplifier": "Electron Multiplying",
    "ASI XYStage-TransposeMirrorX": "0",
    "Core-Camera": "Multi Camera",
    "Andor1-CountConvertWavelength": "0.0000",
    "Core-SLM": "",
    "dia shutter-Description": "Sutter Lambda shutter adapter",
    "emission wheel-State": "5",
    "LaserSwitch-TTL0": "0",
    "LaserSwitch-TTL1": "0",
    "Multi Camera-Physical Camera 3": "Undefined",
    "Andor2-TransposeXY": "0",
    "epi wheel-Port": "COM5",
    "LaserSwitch-TTL4": "0",
    "LaserSwitch-TTL5": "0",
    "TIPFSStatus-State": "On",
    "LaserSwitch-TTL2": "0",
    "LaserSwitch-TTL3": "1",
    "Andor1-Advanced | Snap Image Timing Mode": "Delay for Exposure",
    "Andor1-Binning": "1",
    "Andor2-Output_Amplifier": "Electron Multiplying",
    "LaserSwitch-TTL6": "0",
    "LaserSwitch-TTL7": "0",
    "LaserSwitch-Sequence": "Off",
    "Core-ChannelGroup": "TIRF Multi-Cam",
    "PositionIndex": 0,
    "WaitInterval": 2000,
    "TIFilterBlock1-Name": "TIFilterBlock1",
    "Andor1-Shutter (Internal)": "Open",
    "TINosePiece-ExtraDelayMs": "0.0000",
    "PixelSizeUm": 0,
    "ASI XYStage-StepSizeX_um": "0.0100",
    "TIScope-FirmwareVersion": "Ti-E V4.11",
    "COM9-StopBits": "1",
    "Source": "Multi Camera",
    "COM9-Name": "COM9",
    "Andor2-Description": "Andor camera adapter",
    "COM4-StopBits": "1",
    "Andor1-Advanced | Snap Image Additional Delay (ms)": "0",
    "Andor2-VerticalSpeed": "3.30",
    "emission wheel-Port": "COM5",
    "COM4-DataBits": "8",
    "TIPFSStatus-Status": "Locked in focus",
    "Andor1-TransposeCorrection": "0",
    "Andor2-Region of Interest": "Full Image",
    "Andor1-ActualInterval-ms": "104.93 (minimum)",
    "TITIRF-Name": "TITIRF",
    "ASI XYStage-FinishError-PCROS(nm)": "24.0000",
    "COM5-DataBits": "8",
    "Binning": "1",
    "Andor1-CoolerMode": "Fan off at shutdown",
    "LaserSwitch-Timed Output Mode": "Off",
    "epi wheel-Name": "Wheel-A",
    "Andor2-TimeOut": "10000",
    "Andor1-TimeOut": "10000",
    "dia shutter-NDSetting": "1",
    "COM4-DelayBetweenCharsMs": "0.0000",
    "COM5-Parity": "None",
    "COM5-Description": "Serial port driver (boost:asio)",
    "LaserShutter-Name": "Shutter",
    "Andor1-Shutter (External)": "Open",
    "COM9-Verbose": "0",
    "ASI XYStage-MotorOnOff": "On",
    "COM4-Description": "Serial port driver (boost:asio)",
    "COM8-Verbose": "1",
    "Multi Camera-Physical Camera 1": "Andor1",
    "Multi Camera-Physical Camera 2": "Andor2",
    "XPositionUm": -14878.7,
    "LaserSwitch-Repeat Timed Pattern": "0",
    "epi wheel-Delay_ms": "0.0000",
    "COM6-DataBits": "8",
    "Andor1-CountConvert": "Counts",
    "TIZDrive-Tolerance": "0",
    "FileName": "MCC 647 1 mW SP 488 0.5 mW SP 400 ms exp 488 100 gain _3_MMStack.ome.tif",
    "ASI XYStage-Version": "Version: USB-9.0h ",
    "Andor1-CCDTemperatureSetPoint": "-70",
    "IntensiLight-Port": "COM7",
    "TITIRF-Position": "19435",
    "Core-Galvo": "Undefined",
    "Andor2-Camera": "| iXon Ultra | DU897_BV | 7885 |",
    "Position": "Default",
    "COM9-Handshaking": "Off",
    "COM8-BaudRate": "9600",
    "COM8-Handshaking": "Off",
    "CameraChannelIndex": 0,
    "SliceIndex": 0,
    "ZPositionUm": 75.425,
    "Andor1-Description": "Andor camera adapter",
    "emission wheel-Delay_ms": "0.0000",
    "Core-Focus": "TIPFSOffset",
    "Andor2-CountConvertWavelength": "0.0000",
    "Channel": "488+640dual Multi-Cam-Andor1",
    "Andor2-Isolated Crop Mode": "Off",
    "TIPFSStatus-FullFocusWaitAfterLockMs": "0.0000",
    "epi wheel-State": "0",
    "ESioController-Version": "ESImaging AOTF Controller",
    "Andor2-BaselineClamp": "Enabled",
    "Andor1-PixelType": "16bit",
    "COM5-Name": "COM5",
    "IntensiLight-State": "0",
    "FrameIndex": 154,
    "ESioController-Name": "ESioController",
    "COM6-BaudRate": "9600",
    "COM6-Description": "Serial port driver (boost:asio)",
    "COM8-Name": "COM8",
    "emission wheel-Description": "Sutter Lambda filter wheel adapter",
    "Andor1-ReadoutMode": "17.000 MHz",
    "Andor2-Shutter Opening Time": "27",
    "LaserSwitch-Stimulus State": "0",
    "ASI XYStage-Backlash-B": "0.0400",
    "Camera": "Andor1",
    "TIZDrive-Speed": "1",
    "COM4-Parity": "None",
    "Core-ImageProcessor": "",
    "LaserSwitch-Strobe Duration uS": "10000",
    "dia shutter-Mode": "Fast",
    "LaserSwitch-Label": "Lasers 488+640",
    "TIPFSOffset-Position": "75.424999999999997",
    "emission wheel-Name": "Wheel-B",
    "COM7-Description": "Serial port driver (boost:asio)",
    "Andor2-Shutter (Internal)": "Open",
    "Core-AutoShutter": "1",
    "COM7-DelayBetweenCharsMs": "0.0000",
    "Andor1-Gain": "100",
    "ASI XYStage-Speed-S": "5.7459",
    "TILightPath-Label": "Left100",
    "dia shutter-Port": "COM5",
    "NextFrame": 155,
    "TILightPath-Name": "TILightPath",
    "Core-XYStage": "ASI XYStage",
    "COM9-Parity": "None",
    "Andor2-KeepCleanTime": "3.6999",
    "COM8-Parity": "None",
    "Andor1-FanMode": "Full",
    "COM6-StopBits": "1",
    "Time": "2016-03-17 00:03:05 -0700",
    "LaserSwitch-Name": "Switch",
    "COM7-Verbose": "1",
    "Andor2-PixelType": "16bit",
    "epi wheel-ClosedPosition": "",
    "COM9-Description": "Serial port driver (boost:asio)",
    "epi wheel-Label": "blocked0",
    "Andor2-OptAcquireMode Description": "",
    "COM4-Name": "COM4",
    "Andor2-SpuriousNoiseFilterThreshold": "0.0000",
    "Andor2-1. Camera Information : | Type | Model | Serial No. |": "| iXon Ultra | DU897_BV | 7885 |",
    "COM4-BaudRate": "9600",
    "Core-AutoFocus": "TIPFSStatus",
    "TIPFSOffset-Name": "TIPFSOffset",
    "Andor1-SpuriousNoiseFilterDescription": "Spurious Noise Filter is Off",
    "TIScope-DeviceIndex": "1",
    "Andor1-ReadoutTime": "20.9556",
    "BitDepth": 16,
    "TIFilterBlock1-State": "4",
    "Slice": 0,
    "COM6-Verbose": "1",
    "COM4-Verbose": "1",
    "Andor1-FrameTransfer Help": "Should only turn on FrameTransfer if using Burst or Live mode.",
    "LaserSwitch-State": "8",
    "Andor2-EMSwitch": "On",
    "COM9-DataBits": "8",
    "Andor1-KeepCleanTime": "3.9744",
    "TINosePiece-Name": "TINosePiece",
    "TIScope-DriverVersion": "micusb.sys 2.0.5.1",
    "ChannelIndex": 0,
    "Core-Shutter": "LaserShutter",
    "TIZDrive-Name": "TIZDrive",
    "Multi Camera-TransposeCorrection": "0",
    "COM7-BaudRate": "9600",
    "Andor1-SpuriousNoiseFilterThreshold": "0.0000",
    "Andor1-Exposure": "80.0000",
    "emission wheel-Busy": "0",
    "Core-TimeoutMs": "5000",
    "IntensiLight-Name": "IntensiLightShutter",
    "ElapsedTime-ms": 311598,
    "ASI XYStage-Port": "COM8",
    "TIPFSStatus-FullFocusTimeoutMs": "5000.0000",
    "ASI XYStage-OverShoot(um)": "0.0000",
    "Andor1-Isolated Crop Mode": "Off",
    "Multi Camera-Name": "Multi Camera",
    "LaserSwitch-Strobe": "Off",
    "Andor1-FrameTransfer": "Off",
    "Frame": 154,
    "Andor1-CCDTemperature": "-70",
    "Width": 512,
    "Multi Camera-Binning": "1",
    "ASI XYStage-StepSizeY_um": "0.0100",
    "TITIRF-Mirror": "In",
    "COM5-Handshaking": "Off",
    "Andor1-VerticalClockVoltage": "Normal",
    "PositionName": null,
    "emission wheel-Speed": "3",
    "COM9-AnswerTimeout": "500.0000",
    "Andor1-Region of Interest": "Full Image",
    "Andor2-CCDTemperatureSetPoint": "-70",
    "Height": 512,
    "Andor2-TransposeCorrection": "0",
    "COM6-Handshaking": "Off",
    "COM8-DataBits": "8",
    "LaserSwitch-Exposure (ms)": "0",
    "dia shutter-State": "0",
    "Andor2-OptAcquireMode": "",
    "LaserShutter-OnOff": "0",
    "COM5-DelayBetweenCharsMs": "0.0000",
    "TIScope-DeviceAddress": "USB_DEVICE(1)",
    "dia shutter-Name": "Shutter-A",
    "Andor1-Shutter Opening Time": "27",
    "Andor1-VerticalSpeed": "3.30",
    "COM4-Handshaking": "Off",
    "ASI XYStage-JoyStick Reverse": "Off",
    "PixelType": "GRAY16",
    "TILightPath-ExtraDelayMs": "0.0000",
    "Andor2-SpuriousNoiseFilterDescription": "Spurious Noise Filter is Off",
    "COM4-AnswerTimeout": "500.0000",
    "COM7-Name": "COM7",
    "COM8-StopBits": "1",
    "COM7-DataBits": "8",
    "YPositionUm": 415.2,
    "Multi Camera-TransposeMirrorY": "0",
    "COM6-AnswerTimeout": "500.0000",
    "Multi Camera-TransposeMirrorX": "0",
    "Andor2-FrameTransfer Help": "Should only turn on FrameTransfer if using Burst or Live mode.",
    "Andor2-CoolerMode": "Fan off at shutdown",
    "Andor2-Shutter Closing Time": "27",
    "Andor2-CCDTemperature": "-70",
    "LaserSwitch-Description": "ESImaging Controller TTL outputs driver",
    "Andor1-Pre-Amp-Gain": "Gain 3",
    "COM8-Description": "Serial port driver (boost:asio)",
    "COM6-Name": "COM6",
    "Andor1-1. Camera Information : | Type | Model | Serial No. |": "| iXon Ultra | DU897_BV | 7762 |",
    "Andor1-Shutter Closing Time": "27"
  },
  "FrameKey-154-1-0": {
    "epi wheel-Busy": "0",
    "Andor1-OptAcquireMode Description": "",
    "ASI XYStage-JoyStick Slow Speed": "5",
    "Core-Initialize": "1",
    "Multi Camera-Description": "Combines multiple cameras into a single camera",
    "epi wheel-Speed": "3",
    "Andor2-Advanced | Snap Image Additional Delay (ms)": "0",
    "COM7-AnswerTimeout": "2500.0000",
    "Andor2-SpuriousNoiseFilter": "None",
    "COM7-Handshaking": "Off",
    "Andor2-Pre-Amp-Gain": "Gain 3",
    "TIFilterBlock1-Label": "dual 488/647",
    "Andor1-OptAcquireMode": "",
    "ASI XYStage-Maximum Speed (Do Not Change)": "7.5000",
    "Andor2-ReadoutMode": "17.000 MHz",
    "ROI": "0-0-512-512",
    "Andor2-FanMode": "Full",
    "Andor2-TransposeMirrorX": "0",
    "Andor2-TransposeMirrorY": "0",
    "COM5-AnswerTimeout": "500.0000",
    "ASI XYStage-Description": "ASI XY stage driver adapter",
    "COM5-StopBits": "1",
    "Andor1-TransposeMirrorY": "0",
    "Andor1-TransposeMirrorX": "0",
    "Andor2-Advanced | Snap Image Timing Mode": "Delay for Exposure",
    "LaserSwitch-Stimulus": "Off",
    "SlicePosition": null,
    "IntensiLight-Version": "V1.00",
    "Exposure-ms": 400,
    "Andor1-TransposeXY": "0",
    "COM6-DelayBetweenCharsMs": "0.0000",
    "Andor2-Exposure": "80.0000",
    "Andor1-Camera": "| iXon Ultra | DU897_BV | 7762 |",
    "Andor2-Shutter (External)": "Open",
    "ASI XYStage-Name": "XYStage",
    "COM6-Parity": "None",
    "LaserSwitch-Output Trigger Polarity": "Active High",
    "LaserSwitch-Stimulus Frequency": "0",
    "LaserShutter-Description": "ESI-AOTF shutter driver",
    "ASI XYStage-JoyStick Fast Speed": "60",
    "emission wheel-Label": "empty5",
    "COM7-Parity": "None",
    "IntensiLight-ND": "32",
    "LaserSwitch-Trigger Mode": "Input",
    "ESioController-Port": "COM9",
    "Andor2-FrameTransfer": "On",
    "Andor1-Trigger": "External",
    "Andor2-Binning": "1",
    "LaserSwitch-Delay (ms)": "0",
    "AxisPositions": null,
    "COM5-BaudRate": "9600",
    "Andor2-CountConvert": "Counts",
    "Andor2-ActualInterval-ms": "80.00",
    "Andor1-SpuriousNoiseFilter": "None",
    "Andor1-EMSwitch": "On",
    "COM9-DelayBetweenCharsMs": "0.0000",
    "LaserSwitch-Blanking Mode": "On",
    "Andor1-CCDTemperature Help": "Wait for temperature to stabilize before acquisition.",
    "Andor1-BaselineClamp": "Enabled",
    "COM9-BaudRate": "57600",
    "ASI XYStage-Wait_Cycles": "0",
    "TINosePiece-Label": "2-ApoTIRF 100x na 1.49",
    "COM5-Verbose": "1",
    "COM7-StopBits": "1",
    "Andor2-CCDTemperature Help": "Wait for temperature to stabilize before acquisition.",
    "COM8-DelayBetweenCharsMs": "0.0000",
    "LaserSwitch-Input Trigger Edge": "Falling",
    "TIPFSStatus-Name": "TIPFSStatus",
    "dia shutter-Controller Info": "10-3WA-25WB-25WC-NCSA-IQSB-",
    "ASI XYStage-Error-E(nm)": "400.0000",
    "IntensiLight-Description": "Nikon IntensiLight Shutter adapter",
    "emission wheel-ClosedPosition": "",
    "COM8-AnswerTimeout": "500.0000",
    "TIFilterBlock1-ExtraDelayMs": "0.0000",
    "TINosePiece-State": "1",
    "Multi Camera-TransposeXY": "0",
    "TIScope-SoftwareVersion": "4.4.1.714",
    "ImageFlipper-Rotation": 180,
    "epi wheel-Description": "Sutter Lambda filter wheel adapter",
    "Andor2-VerticalClockVoltage": "Normal",
    "Andor2-Gain": "1000",
    "TILightPath-State": "1",
    "Andor2-Trigger": "Software",
    "UUID": "b914eab6-35f0-4636-9fd6-5cd8ba62e04f",
    "ASI XYStage-TransposeMirrorY": "0",
    "Andor2-ReadoutTime": "20.9001",
    "Andor1-Output_Amplifier": "Electron Multiplying",
    "ASI XYStage-TransposeMirrorX": "0",
    "Core-Camera": "Multi Camera",
    "Andor1-CountConvertWavelength": "0.0000",
    "Core-SLM": "",
    "dia shutter-Description": "Sutter Lambda shutter adapter",
    "emission wheel-State": "5",
    "LaserSwitch-TTL0": "0",
    "LaserSwitch-TTL1": "0",
    "Multi Camera-Physical Camera 3": "Undefined",
    "Andor2-TransposeXY": "0",
    "epi wheel-Port": "COM5",
    "LaserSwitch-TTL4": "0",
    "LaserSwitch-TTL5": "0",
    "TIPFSStatus-State": "On",
    "LaserSwitch-TTL2": "0",
    "LaserSwitch-TTL3": "1",
    "Andor1-Advanced | Snap Image Timing Mode": "Delay for Exposure",
    "Andor1-Binning": "1",
    "Andor2-Output_Amplifier": "Electron Multiplying",
    "LaserSwitch-TTL6": "0",
    "LaserSwitch-TTL7": "0",
    "LaserSwitch-Sequence": "Off",
    "Core-ChannelGroup": "TIRF Multi-Cam",
    "PositionIndex": 0,
    "WaitInterval": 2000,
    "TIFilterBlock1-Name": "TIFilterBlock1",
    "Andor1-Shutter (Internal)": "Open",
    "TINosePiece-ExtraDelayMs": "0.0000",
    "PixelSizeUm": 0,
    "ASI XYStage-StepSizeX_um": "0.0100",
    "TIScope-FirmwareVersion": "Ti-E V4.11",
    "COM9-StopBits": "1",
    "Source": "Multi Camera",
    "COM9-Name": "COM9",
    "Andor2-Description": "Andor camera adapter",
    "COM4-StopBits": "1",
    "Andor1-Advanced | Snap Image Additional Delay (ms)": "0",
    "Andor2-VerticalSpeed": "3.30",
    "ImageFlipper-Mirror": "On",
    "emission wheel-Port": "COM5",
    "COM4-DataBits": "8",
    "TIPFSStatus-Status": "Locked in focus",
    "Andor1-TransposeCorrection": "0",
    "Andor2-Region of Interest": "Full Image",
    "Andor1-ActualInterval-ms": "104.93 (minimum)",
    "TITIRF-Name": "TITIRF",
    "ASI XYStage-FinishError-PCROS(nm)": "24.0000",
    "COM5-DataBits": "8",
    "Binning": "1",
    "Andor1-CoolerMode": "Fan off at shutdown",
    "LaserSwitch-Timed Output Mode": "Off",
    "epi wheel-Name": "Wheel-A",
    "Andor2-TimeOut": "10000",
    "Andor1-TimeOut": "10000",
    "dia shutter-NDSetting": "1",
    "COM4-DelayBetweenCharsMs": "0.0000",
    "COM5-Parity": "None",
    "COM5-Description": "Serial port driver (boost:asio)",
    "LaserShutter-Name": "Shutter",
    "Andor1-Shutter (External)": "Open",
    "COM9-Verbose": "0",
    "ASI XYStage-MotorOnOff": "On",
    "COM4-Description": "Serial port driver (boost:asio)",
    "COM8-Verbose": "1",
    "Multi Camera-Physical Camera 1": "Andor1",
    "Multi Camera-Physical Camera 2": "Andor2",
    "XPositionUm": -14878.7,
    "LaserSwitch-Repeat Timed Pattern": "0",
    "epi wheel-Delay_ms": "0.0000",
    "COM6-DataBits": "8",
    "Andor1-CountConvert": "Counts",
    "TIZDrive-Tolerance": "0",
    "FileName": "MCC 647 1 mW SP 488 0.5 mW SP 400 ms exp 488 100 gain _3_MMStack.ome.tif",
    "ASI XYStage-Version": "Version: USB-9.0h ",
    "Andor1-CCDTemperatureSetPoint": "-70",
    "IntensiLight-Port": "COM7",
    "TITIRF-Position": "19435",
    "Core-Galvo": "Undefined",
    "Andor2-Camera": "| iXon Ultra | DU897_BV | 7885 |",
    "Position": "Default",
    "COM9-Handshaking": "Off",
    "COM8-BaudRate": "9600",
    "COM8-Handshaking": "Off",
    "CameraChannelIndex": 1,
    "SliceIndex": 0,
    "ZPositionUm": 75.425,
    "Andor1-Description": "Andor camera adapter",
    "emission wheel-Delay_ms": "0.0000",
    "Core-Focus": "TIPFSOffset",
    "Andor2-CountConvertWavelength": "0.0000",
    "Channel": "488+640dual Multi-Cam-Andor2",
    "Andor2-Isolated Crop Mode": "Off",
    "TIPFSStatus-FullFocusWaitAfterLockMs": "0.0000",
    "epi wheel-State": "0",
    "ESioController-Version": "ESImaging AOTF Controller",
    "Andor2-BaselineClamp": "Enabled",
    "Andor1-PixelType": "16bit",
    "COM5-Name": "COM5",
    "IntensiLight-State": "0",
    "FrameIndex": 154,
    "ESioController-Name": "ESioController",
    "COM6-BaudRate": "9600",
    "COM6-Description": "Serial port driver (boost:asio)",
    "COM8-Name": "COM8",
    "emission wheel-Description": "Sutter Lambda filter wheel adapter",
    "Andor1-ReadoutMode": "17.000 MHz",
    "Andor2-Shutter Opening Time": "27",
    "LaserSwitch-Stimulus State": "0",
    "ASI XYStage-Backlash-B": "0.0400",
    "Camera": "Andor2",
    "TIZDrive-Speed": "1",
    "COM4-Parity": "None",
    "Core-ImageProcessor": "",
    "LaserSwitch-Strobe Duration uS": "10000",
    "dia shutter-Mode": "Fast",
    "LaserSwitch-Label": "Lasers 488+640",
    "TIPFSOffset-Position": "75.424999999999997",
    "emission wheel-Name": "Wheel-B",
    "COM7-Description": "Serial port driver (boost:asio)",
    "Andor2-Shutter (Internal)": "Open",
    "Core-AutoShutter": "1",
    "COM7-DelayBetweenCharsMs": "0.0000",
    "Andor1-Gain": "100",
    "ASI XYStage-Speed-S": "5.7459",
    "TILightPath-Label": "Left100",
    "dia shutter-Port": "COM5",
    "NextFrame": 155,
    "TILightPath-Name": "TILightPath",
    "Core-XYStage": "ASI XYStage",
    "COM9-Parity": "None",
    "Andor2-KeepCleanTime": "3.6999",
    "COM8-Parity": "None",
    "Andor1-FanMode": "Full",
    "COM6-StopBits": "1",
    "Time": "2016-03-17 00:03:05 -0700",
    "LaserSwitch-Name": "Switch",
    "COM7-Verbose": "1",
    "Andor2-PixelType": "16bit",
    "epi wheel-ClosedPosition": "",
    "COM9-Description": "Serial port driver (boost:asio)",
    "epi wheel-Label": "blocked0",
    "Andor2-OptAcquireMode Description": "",
    "COM4-Name": "COM4",
    "Andor2-SpuriousNoiseFilterThreshold": "0.0000",
    "Andor2-1. Camera Information : | Type | Model | Serial No. |": "| iXon Ultra | DU897_BV | 7885 |",
    "COM4-BaudRate": "9600",
    "Core-AutoFocus": "TIPFSStatus",
    "TIPFSOffset-Name": "TIPFSOffset",
    "Andor1-SpuriousNoiseFilterDescription": "Spurious Noise Filter is Off",
    "TIScope-DeviceIndex": "1",
    "Andor1-ReadoutTime": "20.9556",
    "BitDepth": 16,
    "TIFilterBlock1-State": "4",
    "Slice": 0,
    "COM6-Verbose": "1",
    "COM4-Verbose": "1",
    "Andor1-FrameTransfer Help": "Should only turn on FrameTransfer if using Burst or Live mode.",
    "LaserSwitch-State": "8",
    "Andor2-EMSwitch": "On",
    "COM9-DataBits": "8",
    "Andor1-KeepCleanTime": "3.9744",
    "TINosePiece-Name": "TINosePiece",
    "TIScope-DriverVersion": "micusb.sys 2.0.5.1",
    "ChannelIndex": 1,
    "Core-Shutter": "LaserShutter",
    "TIZDrive-Name": "TIZDrive",
    "Multi Camera-TransposeCorrection": "0",
    "COM7-BaudRate": "9600",
    "Andor1-SpuriousNoiseFilterThreshold": "0.0000",
    "Andor1-Exposure": "80.0000",
    "emission wheel-Busy": "0",
    "Core-TimeoutMs": "5000",
    "IntensiLight-Name": "IntensiLightShutter",
    "ElapsedTime-ms": 311608,
    "ASI XYStage-Port": "COM8",
    "TIPFSStatus-FullFocusTimeoutMs": "5000.0000",
    "ASI XYStage-OverShoot(um)": "0.0000",
    "Andor1-Isolated Crop Mode": "Off",
    "Multi Camera-Name": "Multi Camera",
    "LaserSwitch-Strobe": "Off",
    "Andor1-FrameTransfer": "Off",
    "Frame": 154,
    "Andor1-CCDTemperature": "-70",
    "Width": 512,
    "Multi Camera-Binning": "1",
    "ASI XYStage-StepSizeY_um": "0.0100",
    "TITIRF-Mirror": "In",
    "COM5-Handshaking": "Off",
    "Andor1-VerticalClockVoltage": "Normal",
    "PositionName": null,
    "emission wheel-Speed": "3",
    "COM9-AnswerTimeout": "500.0000",
    "Andor1-Region of Interest": "Full Image",
    "Andor2-CCDTemperatureSetPoint": "-70",
    "Height": 512,
    "Andor2-TransposeCorrection": "0",
    "COM6-Handshaking": "Off",
    "COM8-DataBits": "8",
    "LaserSwitch-Exposure (ms)": "0",
    "dia shutter-State": "0",
    "Andor2-OptAcquireMode": "",
    "LaserShutter-OnOff": "0",
    "COM5-DelayBetweenCharsMs": "0.0000",
    "TIScope-DeviceAddress": "USB_DEVICE(1)",
    "dia shutter-Name": "Shutter-A",
    "Andor1-Shutter Opening Time": "27",
    "Andor1-VerticalSpeed": "3.30",
    "COM4-Handshaking": "Off",
    "ASI XYStage-JoyStick Reverse": "Off",
    "PixelType": "GRAY16",
    "TILightPath-ExtraDelayMs": "0.0000",
    "Andor2-SpuriousNoiseFilterDescription": "Spurious Noise Filter is Off",
    "COM4-AnswerTimeout": "500.0000",
    "COM7-Name": "COM7",
    "COM8-StopBits": "1",
    "COM7-DataBits": "8",
    "YPositionUm": 415.2,
    "Multi Camera-TransposeMirrorY": "0",
    "COM6-AnswerTimeout": "500.0000",
    "Multi Camera-TransposeMirrorX": "0",
    "Andor2-FrameTransfer Help": "Should only turn on FrameTransfer if using Burst or Live mode.",
    "Andor2-CoolerMode": "Fan off at shutdown",
    "Andor2-Shutter Closing Time": "27",
    "Andor2-CCDTemperature": "-70",
    "LaserSwitch-Description": "ESImaging Controller TTL outputs driver",
    "Andor1-Pre-Amp-Gain": "Gain 3",
    "COM8-Description": "Serial port driver (boost:asio)",
    "COM6-Name": "COM6",
    "Andor1-1. Camera Information : | Type | Model | Serial No. |": "| iXon Ultra | DU897_BV | 7762 |",
    "Andor1-Shutter Closing Time": "27"
  },
  "FrameKey-155-0-0": {
    "epi wheel-Busy": "0",
    "Andor1-OptAcquireMode Description": "",
    "ASI XYStage-JoyStick Slow Speed": "5",
    "Core-Initialize": "1",
    "Multi Camera-Description": "Combines multiple cameras into a single camera",
    "epi wheel-Speed": "3",
    "Andor2-Advanced | Snap Image Additional Delay (ms)": "0",
    "COM7-AnswerTimeout": "2500.0000",
    "Andor2-SpuriousNoiseFilter": "None",
    "COM7-Handshaking": "Off",
    "Andor2-Pre-Amp-Gain": "Gain 3",
    "TIFilterBlock1-Label": "dual 488/647",
    "Andor1-OptAcquireMode": "",
    "ASI XYStage-Maximum Speed (Do Not Change)": "7.5000",
    "Andor2-ReadoutMode": "17.000 MHz",
    "ROI": "0-0-512-512",
    "Andor2-FanMode": "Full",
    "Andor2-TransposeMirrorX": "0",
    "Andor2-TransposeMirrorY": "0",
    "COM5-AnswerTimeout": "500.0000",
    "ASI XYStage-Description": "ASI XY stage driver adapter",
    "COM5-StopBits": "1",
    "Andor1-TransposeMirrorY": "0",
    "Andor1-TransposeMirrorX": "0",
    "Andor2-Advanced | Snap Image Timing Mode": "Delay for Exposure",
    "LaserSwitch-Stimulus": "Off",
    "SlicePosition": null,
    "IntensiLight-Version": "V1.00",
    "Exposure-ms": 400,
    "Andor1-TransposeXY": "0",
    "COM6-DelayBetweenCharsMs": "0.0000",
    "Andor2-Exposure": "80.0000",
    "Andor1-Camera": "| iXon Ultra | DU897_BV | 7762 |",
    "Andor2-Shutter (External)": "Open",
    "ASI XYStage-Name": "XYStage",
    "COM6-Parity": "None",
    "LaserSwitch-Output Trigger Polarity": "Active High",
    "LaserSwitch-Stimulus Frequency": "0",
    "LaserShutter-Description": "ESI-AOTF shutter driver",
    "ASI XYStage-JoyStick Fast Speed": "60",
    "emission wheel-Label": "empty5",
    "COM7-Parity": "None",
    "IntensiLight-ND": "32",
    "LaserSwitch-Trigger Mode": "Input",
    "ESioController-Port": "COM9",
    "Andor2-FrameTransfer": "On",
    "Andor1-Trigger": "External",
    "Andor2-Binning": "1",
    "LaserSwitch-Delay (ms)": "0",
    "AxisPositions": null,
    "COM5-BaudRate": "9600",
    "Andor2-CountConvert": "Counts",
    "Andor2-ActualInterval-ms": "80.00",
    "Andor1-SpuriousNoiseFilter": "None",
    "Andor1-EMSwitch": "On",
    "COM9-DelayBetweenCharsMs": "0.0000",
    "LaserSwitch-Blanking Mode": "On",
    "Andor1-CCDTemperature Help": "Wait for temperature to stabilize before acquisition.",
    "Andor1-BaselineClamp": "Enabled",
    "COM9-BaudRate": "57600",
    "ASI XYStage-Wait_Cycles": "0",
    "TINosePiece-Label": "2-ApoTIRF 100x na 1.49",
    "COM5-Verbose": "1",
    "COM7-StopBits": "1",
    "Andor2-CCDTemperature Help": "Wait for temperature to stabilize before acquisition.",
    "COM8-DelayBetweenCharsMs": "0.0000",
    "LaserSwitch-Input Trigger Edge": "Falling",
    "TIPFSStatus-Name": "TIPFSStatus",
    "dia shutter-Controller Info": "10-3WA-25WB-25WC-NCSA-IQSB-",
    "ASI XYStage-Error-E(nm)": "400.0000",
    "IntensiLight-Description": "Nikon IntensiLight Shutter adapter",
    "emission wheel-ClosedPosition": "",
    "COM8-AnswerTimeout": "500.0000",
    "TIFilterBlock1-ExtraDelayMs": "0.0000",
    "TINosePiece-State": "1",
    "Multi Camera-TransposeXY": "0",
    "TIScope-SoftwareVersion": "4.4.1.714",
    "epi wheel-Description": "Sutter Lambda filter wheel adapter",
    "Andor2-VerticalClockVoltage": "Normal",
    "Andor2-Gain": "1000",
    "TILightPath-State": "1",
    "Andor2-Trigger": "Software",
    "UUID": "59cc66db-3b3a-483f-978a-31b1b2ef9ee4",
    "ASI XYStage-TransposeMirrorY": "0",
    "Andor2-ReadoutTime": "20.9001",
    "Andor1-Output_Amplifier": "Electron Multiplying",
    "ASI XYStage-TransposeMirrorX": "0",
    "Core-Camera": "Multi Camera",
    "Andor1-CountConvertWavelength": "0.0000",
    "Core-SLM": "",
    "dia shutter-Description": "Sutter Lambda shutter adapter",
    "emission wheel-State": "5",
    "LaserSwitch-TTL0": "0",
    "LaserSwitch-TTL1": "0",
    "Multi Camera-Physical Camera 3": "Undefined",
    "Andor2-TransposeXY": "0",
    "epi wheel-Port": "COM5",
    "LaserSwitch-TTL4": "0",
    "LaserSwitch-TTL5": "0",
    "TIPFSStatus-State": "On",
    "LaserSwitch-TTL2": "0",
    "LaserSwitch-TTL3": "1",
    "Andor1-Advanced | Snap Image Timing Mode": "Delay for Exposure",
    "Andor1-Binning": "1",
    "Andor2-Output_Amplifier": "Electron Multiplying",
    "LaserSwitch-TTL6": "0",
    "LaserSwitch-TTL7": "0",
    "LaserSwitch-Sequence": "Off",
    "Core-ChannelGroup": "TIRF Multi-Cam",
    "PositionIndex": 0,
    "WaitInterval": 2000,
    "TIFilterBlock1-Name": "TIFilterBlock1",
    "Andor1-Shutter (Internal)": "Open",
    "TINosePiece-ExtraDelayMs": "0.0000",
    "PixelSizeUm": 0,
    "ASI XYStage-StepSizeX_um": "0.0100",
    "TIScope-FirmwareVersion": "Ti-E V4.11",
    "COM9-StopBits": "1",
    "Source": "Multi Camera",
    "COM9-Name": "COM9",
    "Andor2-Description": "Andor camera adapter",
    "COM4-StopBits": "1",
    "Andor1-Advanced | Snap Image Additional Delay (ms)": "0",
    "Andor2-VerticalSpeed": "3.30",
    "emission wheel-Port": "COM5",
    "COM4-DataBits": "8",
    "TIPFSStatus-Status": "Locked in focus",
    "Andor1-TransposeCorrection": "0",
    "Andor2-Region of Interest": "Full Image",
    "Andor1-ActualInterval-ms": "104.93 (minimum)",
    "TITIRF-Name": "TITIRF",
    "ASI XYStage-FinishError-PCROS(nm)": "24.0000",
    "COM5-DataBits": "8",
    "Binning": "1",
    "Andor1-CoolerMode": "Fan off at shutdown",
    "LaserSwitch-Timed Output Mode": "Off",
    "epi wheel-Name": "Wheel-A",
    "Andor2-TimeOut": "10000",
    "Andor1-TimeOut": "10000",
    "dia shutter-NDSetting": "1",
    "COM4-DelayBetweenCharsMs": "0.0000",
    "COM5-Parity": "None",
    "COM5-Description": "Serial port driver (boost:asio)",
    "LaserShutter-Name": "Shutter",
    "Andor1-Shutter (External)": "Open",
    "COM9-Verbose": "0",
    "ASI XYStage-MotorOnOff": "On",
    "COM4-Description": "Serial port driver (boost:asio)",
    "COM8-Verbose": "1",
    "Multi Camera-Physical Camera 1": "Andor1",
    "Multi Camera-Physical Camera 2": "Andor2",
    "XPositionUm": -14878.7,
    "LaserSwitch-Repeat Timed Pattern": "0",
    "epi wheel-Delay_ms": "0.0000",
    "COM6-DataBits": "8",
    "Andor1-CountConvert": "Counts",
    "TIZDrive-Tolerance": "0",
    "FileName": "MCC 647 1 mW SP 488 0.5 mW SP 400 ms exp 488 100 gain _3_MMStack.ome.tif",
    "ASI XYStage-Version": "Version: USB-9.0h ",
    "Andor1-CCDTemperatureSetPoint": "-70",
    "IntensiLight-Port": "COM7",
    "TITIRF-Position": "19435",
    "Core-Galvo": "Undefined",
    "Andor2-Camera": "| iXon Ultra | DU897_BV | 7885 |",
    "Position": "Default",
    "COM9-Handshaking": "Off",
    "COM8-BaudRate": "9600",
    "COM8-Handshaking": "Off",
    "CameraChannelIndex": 0,
    "SliceIndex": 0,
    "ZPositionUm": 75.425,
    "Andor1-Description": "Andor camera adapter",
    "emission wheel-Delay_ms": "0.0000",
    "Core-Focus": "TIPFSOffset",
    "Andor2-CountConvertWavelength": "0.0000",
    "Channel": "488+640dual Multi-Cam-Andor1",
    "Andor2-Isolated Crop Mode": "Off",
    "TIPFSStatus-FullFocusWaitAfterLockMs": "0.0000",
    "epi wheel-State": "0",
    "ESioController-Version": "ESImaging AOTF Controller",
    "Andor2-BaselineClamp": "Enabled",
    "Andor1-PixelType": "16bit",
    "COM5-Name": "COM5",
    "IntensiLight-State": "0",
    "FrameIndex": 155,
    "ESioController-Name": "ESioController",
    "COM6-BaudRate": "9600",
    "COM6-Description": "Serial port driver (boost:asio)",
    "COM8-Name": "COM8",
    "emission wheel-Description": "Sutter Lambda filter wheel adapter",
    "Andor1-ReadoutMode": "17.000 MHz",
    "Andor2-Shutter Opening Time": "27",
    "LaserSwitch-Stimulus State": "0",
    "ASI XYStage-Backlash-B": "0.0400",
    "Camera": "Andor1",
    "TIZDrive-Speed": "1",
    "COM4-Parity": "None",
    "Core-ImageProcessor": "",
    "LaserSwitch-Strobe Duration uS": "10000",
    "dia shutter-Mode": "Fast",
    "LaserSwitch-Label": "Lasers 488+640",
    "TIPFSOffset-Position": "75.424999999999997",
    "emission wheel-Name": "Wheel-B",
    "COM7-Description": "Serial port driver (boost:asio)",
    "Andor2-Shutter (Internal)": "Open",
    "Core-AutoShutter": "1",
    "COM7-DelayBetweenCharsMs": "0.0000",
    "Andor1-Gain": "100",
    "ASI XYStage-Speed-S": "5.7459",
    "TILightPath-Label": "Left100",
    "dia shutter-Port": "COM5",
    "NextFrame": 156,
    "TILightPath-Name": "TILightPath",
    "Core-XYStage": "ASI XYStage",
    "COM9-Parity": "None",
    "Andor2-KeepCleanTime": "3.6999",
    "COM8-Parity": "None",
    "Andor1-FanMode": "Full",
    "COM6-StopBits": "1",
    "Time": "2016-03-17 00:03:07 -0700",
    "LaserSwitch-Name": "Switch",
    "COM7-Verbose": "1",
    "Andor2-PixelType": "16bit",
    "epi wheel-ClosedPosition": "",
    "COM9-Description": "Serial port driver (boost:asio)",
    "epi wheel-Label": "blocked0",
    "Andor2-OptAcquireMode Description": "",
    "COM4-Name": "COM4",
    "Andor2-SpuriousNoiseFilterThreshold": "0.0000",
    "Andor2-1. Camera Information : | Type | Model | Serial No. |": "| iXon Ultra | DU897_BV | 7885 |",
    "COM4-BaudRate": "9600",
    "Core-AutoFocus": "TIPFSStatus",
    "TIPFSOffset-Name": "TIPFSOffset",
    "Andor1-SpuriousNoiseFilterDescription": "Spurious Noise Filter is Off",
    "TIScope-DeviceIndex": "1",
    "Andor1-ReadoutTime": "20.9556",
    "BitDepth": 16,
    "TIFilterBlock1-State": "4",
    "Slice": 0,
    "COM6-Verbose": "1",
    "COM4-Verbose": "1",
    "Andor1-FrameTransfer Help": "Should only turn on FrameTransfer if using Burst or Live mode.",
    "LaserSwitch-State": "8",
    "Andor2-EMSwitch": "On",
    "COM9-DataBits": "8",
    "Andor1-KeepCleanTime": "3.9744",
    "TINosePiece-Name": "TINosePiece",
    "TIScope-DriverVersion": "micusb.sys 2.0.5.1",
    "ChannelIndex": 0,
    "Core-Shutter": "LaserShutter",
    "TIZDrive-Name": "TIZDrive",
    "Multi Camera-TransposeCorrection": "0",
    "COM7-BaudRate": "9600",
    "Andor1-SpuriousNoiseFilterThreshold": "0.0000",
    "Andor1-Exposure": "80.0000",
    "emission wheel-Busy": "0",
    "Core-TimeoutMs": "5000",
    "IntensiLight-Name": "IntensiLightShutter",
    "ElapsedTime-ms": 313597,
    "ASI XYStage-Port": "COM8",
    "TIPFSStatus-FullFocusTimeoutMs": "5000.0000",
    "ASI XYStage-OverShoot(um)": "0.0000",
    "Andor1-Isolated Crop Mode": "Off",
    "Multi Camera-Name": "Multi Camera",
    "LaserSwitch-Strobe": "Off",
    "Andor1-FrameTransfer": "Off",
    "Frame": 155,
    "Andor1-CCDTemperature": "-70",
    "Width": 512,
    "Multi Camera-Binning": "1",
    "ASI XYStage-StepSizeY_um": "0.0100",
    "TITIRF-Mirror": "In",
    "COM5-Handshaking": "Off",
    "Andor1-VerticalClockVoltage": "Normal",
    "PositionName": null,
    "emission wheel-Speed": "3",
    "COM9-AnswerTimeout": "500.0000",
    "Andor1-Region of Interest": "Full Image",
    "Andor2-CCDTemperatureSetPoint": "-70",
    "Height": 512,
    "Andor2-TransposeCorrection": "0",
    "COM6-Handshaking": "Off",
    "COM8-DataBits": "8",
    "LaserSwitch-Exposure (ms)": "0",
    "dia shutter-State": "0",
    "Andor2-OptAcquireMode": "",
    "LaserShutter-OnOff": "0",
    "COM5-DelayBetweenCharsMs": "0.0000",
    "TIScope-DeviceAddress": "USB_DEVICE(1)",
    "dia shutter-Name": "Shutter-A",
    "Andor1-Shutter Opening Time": "27",
    "Andor1-VerticalSpeed": "3.30",
    "COM4-Handshaking": "Off",
    "ASI XYStage-JoyStick Reverse": "Off",
    "PixelType": "GRAY16",
    "TILightPath-ExtraDelayMs": "0.0000",
    "Andor2-SpuriousNoiseFilterDescription": "Spurious Noise Filter is Off",
    "COM4-AnswerTimeout": "500.0000",
    "COM7-Name": "COM7",
    "COM8-StopBits": "1",
    "COM7-DataBits": "8",
    "YPositionUm": 415.2,
    "Multi Camera-TransposeMirrorY": "0",
    "COM6-AnswerTimeout": "500.0000",
    "Multi Camera-TransposeMirrorX": "0",
    "Andor2-FrameTransfer Help": "Should only turn on FrameTransfer if using Burst or Live mode.",
    "Andor2-CoolerMode": "Fan off at shutdown",
    "Andor2-Shutter Closing Time": "27",
    "Andor2-CCDTemperature": "-70",
    "LaserSwitch-Description": "ESImaging Controller TTL outputs driver",
    "Andor1-Pre-Amp-Gain": "Gain 3",
    "COM8-Description": "Serial port driver (boost:asio)",
    "COM6-Name": "COM6",
    "Andor1-1. Camera Information : | Type | Model | Serial No. |": "| iXon Ultra | DU897_BV | 7762 |",
    "Andor1-Shutter Closing Time": "27"
  },
  "FrameKey-155-1-0": {
    "epi wheel-Busy": "0",
    "Andor1-OptAcquireMode Description": "",
    "ASI XYStage-JoyStick Slow Speed": "5",
    "Core-Initialize": "1",
    "Multi Camera-Description": "Combines multiple cameras into a single camera",
    "epi wheel-Speed": "3",
    "Andor2-Advanced | Snap Image Additional Delay (ms)": "0",
    "COM7-AnswerTimeout": "2500.0000",
    "Andor2-SpuriousNoiseFilter": "None",
    "COM7-Handshaking": "Off",
    "Andor2-Pre-Amp-Gain": "Gain 3",
    "TIFilterBlock1-Label": "dual 488/647",
    "Andor1-OptAcquireMode": "",
    "ASI XYStage-Maximum Speed (Do Not Change)": "7.5000",
    "Andor2-ReadoutMode": "17.000 MHz",
    "ROI": "0-0-512-512",
    "Andor2-FanMode": "Full",
    "Andor2-TransposeMirrorX": "0",
    "Andor2-TransposeMirrorY": "0",
    "COM5-AnswerTimeout": "500.0000",
    "ASI XYStage-Description": "ASI XY stage driver adapter",
    "COM5-StopBits": "1",
    "Andor1-TransposeMirrorY": "0",
    "Andor1-TransposeMirrorX": "0",
    "Andor2-Advanced | Snap Image Timing Mode": "Delay for Exposure",
    "LaserSwitch-Stimulus": "Off",
    "SlicePosition": null,
    "IntensiLight-Version": "V1.00",
    "Exposure-ms": 400,
    "Andor1-TransposeXY": "0",
    "COM6-DelayBetweenCharsMs": "0.0000",
    "Andor2-Exposure": "80.0000",
    "Andor1-Camera": "| iXon Ultra | DU897_BV | 7762 |",
    "Andor2-Shutter (External)": "Open",
    "ASI XYStage-Name": "XYStage",
    "COM6-Parity": "None",
    "LaserSwitch-Output Trigger Polarity": "Active High",
    "LaserSwitch-Stimulus Frequency": "0",
    "LaserShutter-Description": "ESI-AOTF shutter driver",
    "ASI XYStage-JoyStick Fast Speed": "60",
    "emission wheel-Label": "empty5",
    "COM7-Parity": "None",
    "IntensiLight-ND": "32",
    "LaserSwitch-Trigger Mode": "Input",
    "ESioController-Port": "COM9",
    "Andor2-FrameTransfer": "On",
    "Andor1-Trigger": "External",
    "Andor2-Binning": "1",
    "LaserSwitch-Delay (ms)": "0",
    "AxisPositions": null,
    "COM5-BaudRate": "9600",
    "Andor2-CountConvert": "Counts",
    "Andor2-ActualInterval-ms": "80.00",
    "Andor1-SpuriousNoiseFilter": "None",
    "Andor1-EMSwitch": "On",
    "COM9-DelayBetweenCharsMs": "0.0000",
    "LaserSwitch-Blanking Mode": "On",
    "Andor1-CCDTemperature Help": "Wait for temperature to stabilize before acquisition.",
    "Andor1-BaselineClamp": "Enabled",
    "COM9-BaudRate": "57600",
    "ASI XYStage-Wait_Cycles": "0",
    "TINosePiece-Label": "2-ApoTIRF 100x na 1.49",
    "COM5-Verbose": "1",
    "COM7-StopBits": "1",
    "Andor2-CCDTemperature Help": "Wait for temperature to stabilize before acquisition.",
    "COM8-DelayBetweenCharsMs": "0.0000",
    "LaserSwitch-Input Trigger Edge": "Falling",
    "TIPFSStatus-Name": "TIPFSStatus",
    "dia shutter-Controller Info": "10-3WA-25WB-25WC-NCSA-IQSB-",
    "ASI XYStage-Error-E(nm)": "400.0000",
    "IntensiLight-Description": "Nikon IntensiLight Shutter adapter",
    "emission wheel-ClosedPosition": "",
    "COM8-AnswerTimeout": "500.0000",
    "TIFilterBlock1-ExtraDelayMs": "0.0000",
    "TINosePiece-State": "1",
    "Multi Camera-TransposeXY": "0",
    "TIScope-SoftwareVersion": "4.4.1.714",
    "ImageFlipper-Rotation": 180,
    "epi wheel-Description": "Sutter Lambda filter wheel adapter",
    "Andor2-VerticalClockVoltage": "Normal",
    "Andor2-Gain": "1000",
    "TILightPath-State": "1",
    "Andor2-Trigger": "Software",
    "UUID": "ab7dddba-974e-4cc4-a0e1-404ae112c873",
    "ASI XYStage-TransposeMirrorY": "0",
    "Andor2-ReadoutTime": "20.9001",
    "Andor1-Output_Amplifier": "Electron Multiplying",
    "ASI XYStage-TransposeMirrorX": "0",
    "Core-Camera": "Multi Camera",
    "Andor1-CountConvertWavelength": "0.0000",
    "Core-SLM": "",
    "dia shutter-Description": "Sutter Lambda shutter adapter",
    "emission wheel-State": "5",
    "LaserSwitch-TTL0": "0",
    "LaserSwitch-TTL1": "0",
    "Multi Camera-Physical Camera 3": "Undefined",
    "Andor2-TransposeXY": "0",
    "epi wheel-Port": "COM5",
    "LaserSwitch-TTL4": "0",
    "LaserSwitch-TTL5": "0",
    "TIPFSStatus-State": "On",
    "LaserSwitch-TTL2": "0",
    "LaserSwitch-TTL3": "1",
    "Andor1-Advanced | Snap Image Timing Mode": "Delay for Exposure",
    "Andor1-Binning": "1",
    "Andor2-Output_Amplifier": "Electron Multiplying",
    "LaserSwitch-TTL6": "0",
    "LaserSwitch-TTL7": "0",
    "LaserSwitch-Sequence": "Off",
    "Core-ChannelGroup": "TIRF Multi-Cam",
    "PositionIndex": 0,
    "WaitInterval": 2000,
    "TIFilterBlock1-Name": "TIFilterBlock1",
    "Andor1-Shutter (Internal)": "Open",
    "TINosePiece-ExtraDelayMs": "0.0000",
    "PixelSizeUm": 0,
    "ASI XYStage-StepSizeX_um": "0.0100",
    "TIScope-FirmwareVersion": "Ti-E V4.11",
    "COM9-StopBits": "1",
    "Source": "Multi Camera",
    "COM9-Name": "COM9",
    "Andor2-Description": "Andor camera adapter",
    "COM4-StopBits": "1",
    "Andor1-Advanced | Snap Image Additional Delay (ms)": "0",
    "Andor2-VerticalSpeed": "3.30",
    "ImageFlipper-Mirror": "On",
    "emission wheel-Port": "COM5",
    "COM4-DataBits": "8",
    "TIPFSStatus-Status": "Locked in focus",
    "Andor1-TransposeCorrection": "0",
    "Andor2-Region of Interest": "Full Image",
    "Andor1-ActualInterval-ms": "104.93 (minimum)",
    "TITIRF-Name": "TITIRF",
    "ASI XYStage-FinishError-PCROS(nm)": "24.0000",
    "COM5-DataBits": "8",
    "Binning": "1",
    "Andor1-CoolerMode": "Fan off at shutdown",
    "LaserSwitch-Timed Output Mode": "Off",
    "epi wheel-Name": "Wheel-A",
    "Andor2-TimeOut": "10000",
    "Andor1-TimeOut": "10000",
    "dia shutter-NDSetting": "1",
    "COM4-DelayBetweenCharsMs": "0.0000",
    "COM5-Parity": "None",
    "COM5-Description": "Serial port driver (boost:asio)",
    "LaserShutter-Name": "Shutter",
    "Andor1-Shutter (External)": "Open",
    "COM9-Verbose": "0",
    "ASI XYStage-MotorOnOff": "On",
    "COM4-Description": "Serial port driver (boost:asio)",
    "COM8-Verbose": "1",
    "Multi Camera-Physical Camera 1": "Andor1",
    "Multi Camera-Physical Camera 2": "Andor2",
    "XPositionUm": -14878.7,
    "LaserSwitch-Repeat Timed Pattern": "0",
    "epi wheel-Delay_ms": "0.0000",
    "COM6-DataBits": "8",
    "Andor1-CountConvert": "Counts",
    "TIZDrive-Tolerance": "0",
    "FileName": "MCC 647 1 mW SP 488 0.5 mW SP 400 ms exp 488 100 gain _3_MMStack.ome.tif",
    "ASI XYStage-Version": "Version: USB-9.0h ",
    "Andor1-CCDTemperatureSetPoint": "-70",
    "IntensiLight-Port": "COM7",
    "TITIRF-Position": "19435",
    "Core-Galvo": "Undefined",
    "Andor2-Camera": "| iXon Ultra | DU897_BV | 7885 |",
    "Position": "Default",
    "COM9-Handshaking": "Off",
    "COM8-BaudRate": "9600",
    "COM8-Handshaking": "Off",
    "CameraChannelIndex": 1,
    "SliceIndex": 0,
    "ZPositionUm": 75.425,
    "Andor1-Description": "Andor camera adapter",
    "emission wheel-Delay_ms": "0.0000",
    "Core-Focus": "TIPFSOffset",
    "Andor2-CountConvertWavelength": "0.0000",
    "Channel": "488+640dual Multi-Cam-Andor2",
    "Andor2-Isolated Crop Mode": "Off",
    "TIPFSStatus-FullFocusWaitAfterLockMs": "0.0000",
    "epi wheel-State": "0",
    "ESioController-Version": "ESImaging AOTF Controller",
    "Andor2-BaselineClamp": "Enabled",
    "Andor1-PixelType": "16bit",
    "COM5-Name": "COM5",
    "IntensiLight-State": "0",
    "FrameIndex": 155,
    "ESioController-Name": "ESioController",
    "COM6-BaudRate": "9600",
    "COM6-Description": "Serial port driver (boost:asio)",
    "COM8-Name": "COM8",
    "emission wheel-Description": "Sutter Lambda filter wheel adapter",
    "Andor1-ReadoutMode": "17.000 MHz",
    "Andor2-Shutter Opening Time": "27",
    "LaserSwitch-Stimulus State": "0",
    "ASI XYStage-Backlash-B": "0.0400",
    "Camera": "Andor2",
    "TIZDrive-Speed": "1",
    "COM4-Parity": "None",
    "Core-ImageProcessor": "",
    "LaserSwitch-Strobe Duration uS": "10000",
    "dia shutter-Mode": "Fast",
    "LaserSwitch-Label": "Lasers 488+640",
    "TIPFSOffset-Position": "75.424999999999997",
    "emission wheel-Name": "Wheel-B",
    "COM7-Description": "Serial port driver (boost:asio)",
    "Andor2-Shutter (Internal)": "Open",
    "Core-AutoShutter": "1",
    "COM7-DelayBetweenCharsMs": "0.0000",
    "Andor1-Gain": "100",
    "ASI XYStage-Speed-S": "5.7459",
    "TILightPath-Label": "Left100",
    "dia shutter-Port": "COM5",
    "NextFrame": 156,
    "TILightPath-Name": "TILightPath",
    "Core-XYStage": "ASI XYStage",
    "COM9-Parity": "None",
    "Andor2-KeepCleanTime": "3.6999",
    "COM8-Parity": "None",
    "Andor1-FanMode": "Full",
    "COM6-StopBits": "1",
    "Time": "2016-03-17 00:03:07 -0700",
    "LaserSwitch-Name": "Switch",
    "COM7-Verbose": "1",
    "Andor2-PixelType": "16bit",
    "epi wheel-ClosedPosition": "",
    "COM9-Description": "Serial port driver (boost:asio)",
    "epi wheel-Label": "blocked0",
    "Andor2-OptAcquireMode Description": "",
    "COM4-Name": "COM4",
    "Andor2-SpuriousNoiseFilterThreshold": "0.0000",
    "Andor2-1. Camera Information : | Type | Model | Serial No. |": "| iXon Ultra | DU897_BV | 7885 |",
    "COM4-BaudRate": "9600",
    "Core-AutoFocus": "TIPFSStatus",
    "TIPFSOffset-Name": "TIPFSOffset",
    "Andor1-SpuriousNoiseFilterDescription": "Spurious Noise Filter is Off",
    "TIScope-DeviceIndex": "1",
    "Andor1-ReadoutTime": "20.9556",
    "BitDepth": 16,
    "TIFilterBlock1-State": "4",
    "Slice": 0,
    "COM6-Verbose": "1",
    "COM4-Verbose": "1",
    "Andor1-FrameTransfer Help": "Should only turn on FrameTransfer if using Burst or Live mode.",
    "LaserSwitch-State": "8",
    "Andor2-EMSwitch": "On",
    "COM9-DataBits": "8",
    "Andor1-KeepCleanTime": "3.9744",
    "TINosePiece-Name": "TINosePiece",
    "TIScope-DriverVersion": "micusb.sys 2.0.5.1",
    "ChannelIndex": 1,
    "Core-Shutter": "LaserShutter",
    "TIZDrive-Name": "TIZDrive",
    "Multi Camera-TransposeCorrection": "0",
    "COM7-BaudRate": "9600",
    "Andor1-SpuriousNoiseFilterThreshold": "0.0000",
    "Andor1-Exposure": "80.0000",
    "emission wheel-Busy": "0",
    "Core-TimeoutMs": "5000",
    "IntensiLight-Name": "IntensiLightShutter",
    "ElapsedTime-ms": 313607,
    "ASI XYStage-Port": "COM8",
    "TIPFSStatus-FullFocusTimeoutMs": "5000.0000",
    "ASI XYStage-OverShoot(um)": "0.0000",
    "Andor1-Isolated Crop Mode": "Off",
    "Multi Camera-Name": "Multi Camera",
    "LaserSwitch-Strobe": "Off",
    "Andor1-FrameTransfer": "Off",
    "Frame": 155,
    "Andor1-CCDTemperature": "-70",
    "Width": 512,
    "Multi Camera-Binning": "1",
    "ASI XYStage-StepSizeY_um": "0.0100",
    "TITIRF-Mirror": "In",
    "COM5-Handshaking": "Off",
    "Andor1-VerticalClockVoltage": "Normal",
    "PositionName": null,
    "emission wheel-Speed": "3",
    "COM9-AnswerTimeout": "500.0000",
    "Andor1-Region of Interest": "Full Image",
    "Andor2-CCDTemperatureSetPoint": "-70",
    "Height": 512,
    "Andor2-TransposeCorrection": "0",
    "COM6-Handshaking": "Off",
    "COM8-DataBits": "8",
    "LaserSwitch-Exposure (ms)": "0",
    "dia shutter-State": "0",
    "Andor2-OptAcquireMode": "",
    "LaserShutter-OnOff": "0",
    "COM5-DelayBetweenCharsMs": "0.0000",
    "TIScope-DeviceAddress": "USB_DEVICE(1)",
    "dia shutter-Name": "Shutter-A",
    "Andor1-Shutter Opening Time": "27",
    "Andor1-VerticalSpeed": "3.30",
    "COM4-Handshaking": "Off",
    "ASI XYStage-JoyStick Reverse": "Off",
    "PixelType": "GRAY16",
    "TILightPath-ExtraDelayMs": "0.0000",
    "Andor2-SpuriousNoiseFilterDescription": "Spurious Noise Filter is Off",
    "COM4-AnswerTimeout": "500.0000",
    "COM7-Name": "COM7",
    "COM8-StopBits": "1",
    "COM7-DataBits": "8",
    "YPositionUm": 415.2,
    "Multi Camera-TransposeMirrorY": "0",
    "COM6-AnswerTimeout": "500.0000",
    "Multi Camera-TransposeMirrorX": "0",
    "Andor2-FrameTransfer Help": "Should only turn on FrameTransfer if using Burst or Live mode.",
    "Andor2-CoolerMode": "Fan off at shutdown",
    "Andor2-Shutter Closing Time": "27",
    "Andor2-CCDTemperature": "-70",
    "LaserSwitch-Description": "ESImaging Controller TTL outputs driver",
    "Andor1-Pre-Amp-Gain": "Gain 3",
    "COM8-Description": "Serial port driver (boost:asio)",
    "COM6-Name": "COM6",
    "Andor1-1. Camera Information : | Type | Model | Serial No. |": "| iXon Ultra | DU897_BV | 7762 |",
    "Andor1-Shutter Closing Time": "27"
  },
  "FrameKey-156-0-0": {
    "epi wheel-Busy": "0",
    "Andor1-OptAcquireMode Description": "",
    "ASI XYStage-JoyStick Slow Speed": "5",
    "Core-Initialize": "1",
    "Multi Camera-Description": "Combines multiple cameras into a single camera",
    "epi wheel-Speed": "3",
    "Andor2-Advanced | Snap Image Additional Delay (ms)": "0",
    "COM7-AnswerTimeout": "2500.0000",
    "Andor2-SpuriousNoiseFilter": "None",
    "COM7-Handshaking": "Off",
    "Andor2-Pre-Amp-Gain": "Gain 3",
    "TIFilterBlock1-Label": "dual 488/647",
    "Andor1-OptAcquireMode": "",
    "ASI XYStage-Maximum Speed (Do Not Change)": "7.5000",
    "Andor2-ReadoutMode": "17.000 MHz",
    "ROI": "0-0-512-512",
    "Andor2-FanMode": "Full",
    "Andor2-TransposeMirrorX": "0",
    "Andor2-TransposeMirrorY": "0",
    "COM5-AnswerTimeout": "500.0000",
    "ASI XYStage-Description": "ASI XY stage driver adapter",
    "COM5-StopBits": "1",
    "Andor1-TransposeMirrorY": "0",
    "Andor1-TransposeMirrorX": "0",
    "Andor2-Advanced | Snap Image Timing Mode": "Delay for Exposure",
    "LaserSwitch-Stimulus": "Off",
    "SlicePosition": null,
    "IntensiLight-Version": "V1.00",
    "Exposure-ms": 400,
    "Andor1-TransposeXY": "0",
    "COM6-DelayBetweenCharsMs": "0.0000",
    "Andor2-Exposure": "80.0000",
    "Andor1-Camera": "| iXon Ultra | DU897_BV | 7762 |",
    "Andor2-Shutter (External)": "Open",
    "ASI XYStage-Name": "XYStage",
    "COM6-Parity": "None",
    "LaserSwitch-Output Trigger Polarity": "Active High",
    "LaserSwitch-Stimulus Frequency": "0",
    "LaserShutter-Description": "ESI-AOTF shutter driver",
    "ASI XYStage-JoyStick Fast Speed": "60",
    "emission wheel-Label": "empty5",
    "COM7-Parity": "None",
    "IntensiLight-ND": "32",
    "LaserSwitch-Trigger Mode": "Input",
    "ESioController-Port": "COM9",
    "Andor2-FrameTransfer": "On",
    "Andor1-Trigger": "External",
    "Andor2-Binning": "1",
    "LaserSwitch-Delay (ms)": "0",
    "AxisPositions": null,
    "COM5-BaudRate": "9600",
    "Andor2-CountConvert": "Counts",
    "Andor2-ActualInterval-ms": "80.00",
    "Andor1-SpuriousNoiseFilter": "None",
    "Andor1-EMSwitch": "On",
    "COM9-DelayBetweenCharsMs": "0.0000",
    "LaserSwitch-Blanking Mode": "On",
    "Andor1-CCDTemperature Help": "Wait for temperature to stabilize before acquisition.",
    "Andor1-BaselineClamp": "Enabled",
    "COM9-BaudRate": "57600",
    "ASI XYStage-Wait_Cycles": "0",
    "TINosePiece-Label": "2-ApoTIRF 100x na 1.49",
    "COM5-Verbose": "1",
    "COM7-StopBits": "1",
    "Andor2-CCDTemperature Help": "Wait for temperature to stabilize before acquisition.",
    "COM8-DelayBetweenCharsMs": "0.0000",
    "LaserSwitch-Input Trigger Edge": "Falling",
    "TIPFSStatus-Name": "TIPFSStatus",
    "dia shutter-Controller Info": "10-3WA-25WB-25WC-NCSA-IQSB-",
    "ASI XYStage-Error-E(nm)": "400.0000",
    "IntensiLight-Description": "Nikon IntensiLight Shutter adapter",
    "emission wheel-ClosedPosition": "",
    "COM8-AnswerTimeout": "500.0000",
    "TIFilterBlock1-ExtraDelayMs": "0.0000",
    "TINosePiece-State": "1",
    "Multi Camera-TransposeXY": "0",
    "TIScope-SoftwareVersion": "4.4.1.714",
    "epi wheel-Description": "Sutter Lambda filter wheel adapter",
    "Andor2-VerticalClockVoltage": "Normal",
    "Andor2-Gain": "1000",
    "TILightPath-State": "1",
    "Andor2-Trigger": "Software",
    "UUID": "de3d4629-692b-4ba5-a3b8-b86abbed69d1",
    "ASI XYStage-TransposeMirrorY": "0",
    "Andor2-ReadoutTime": "20.9001",
    "Andor1-Output_Amplifier": "Electron Multiplying",
    "ASI XYStage-TransposeMirrorX": "0",
    "Core-Camera": "Multi Camera",
    "Andor1-CountConvertWavelength": "0.0000",
    "Core-SLM": "",
    "dia shutter-Description": "Sutter Lambda shutter adapter",
    "emission wheel-State": "5",
    "LaserSwitch-TTL0": "0",
    "LaserSwitch-TTL1": "0",
    "Multi Camera-Physical Camera 3": "Undefined",
    "Andor2-TransposeXY": "0",
    "epi wheel-Port": "COM5",
    "LaserSwitch-TTL4": "0",
    "LaserSwitch-TTL5": "0",
    "TIPFSStatus-State": "On",
    "LaserSwitch-TTL2": "0",
    "LaserSwitch-TTL3": "1",
    "Andor1-Advanced | Snap Image Timing Mode": "Delay for Exposure",
    "Andor1-Binning": "1",
    "Andor2-Output_Amplifier": "Electron Multiplying",
    "LaserSwitch-TTL6": "0",
    "LaserSwitch-TTL7": "0",
    "LaserSwitch-Sequence": "Off",
    "Core-ChannelGroup": "TIRF Multi-Cam",
    "PositionIndex": 0,
    "WaitInterval": 2000,
    "TIFilterBlock1-Name": "TIFilterBlock1",
    "Andor1-Shutter (Internal)": "Open",
    "TINosePiece-ExtraDelayMs": "0.0000",
    "PixelSizeUm": 0,
    "ASI XYStage-StepSizeX_um": "0.0100",
    "TIScope-FirmwareVersion": "Ti-E V4.11",
    "COM9-StopBits": "1",
    "Source": "Multi Camera",
    "COM9-Name": "COM9",
    "Andor2-Description": "Andor camera adapter",
    "COM4-StopBits": "1",
    "Andor1-Advanced | Snap Image Additional Delay (ms)": "0",
    "Andor2-VerticalSpeed": "3.30",
    "emission wheel-Port": "COM5",
    "COM4-DataBits": "8",
    "TIPFSStatus-Status": "Locked in focus",
    "Andor1-TransposeCorrection": "0",
    "Andor2-Region of Interest": "Full Image",
    "Andor1-ActualInterval-ms": "104.93 (minimum)",
    "TITIRF-Name": "TITIRF",
    "ASI XYStage-FinishError-PCROS(nm)": "24.0000",
    "COM5-DataBits": "8",
    "Binning": "1",
    "Andor1-CoolerMode": "Fan off at shutdown",
    "LaserSwitch-Timed Output Mode": "Off",
    "epi wheel-Name": "Wheel-A",
    "Andor2-TimeOut": "10000",
    "Andor1-TimeOut": "10000",
    "dia shutter-NDSetting": "1",
    "COM4-DelayBetweenCharsMs": "0.0000",
    "COM5-Parity": "None",
    "COM5-Description": "Serial port driver (boost:asio)",
    "LaserShutter-Name": "Shutter",
    "Andor1-Shutter (External)": "Open",
    "COM9-Verbose": "0",
    "ASI XYStage-MotorOnOff": "On",
    "COM4-Description": "Serial port driver (boost:asio)",
    "COM8-Verbose": "1",
    "Multi Camera-Physical Camera 1": "Andor1",
    "Multi Camera-Physical Camera 2": "Andor2",
    "XPositionUm": -14878.7,
    "LaserSwitch-Repeat Timed Pattern": "0",
    "epi wheel-Delay_ms": "0.0000",
    "COM6-DataBits": "8",
    "Andor1-CountConvert": "Counts",
    "TIZDrive-Tolerance": "0",
    "FileName": "MCC 647 1 mW SP 488 0.5 mW SP 400 ms exp 488 100 gain _3_MMStack.ome.tif",
    "ASI XYStage-Version": "Version: USB-9.0h ",
    "Andor1-CCDTemperatureSetPoint": "-70",
    "IntensiLight-Port": "COM7",
    "TITIRF-Position": "19435",
    "Core-Galvo": "Undefined",
    "Andor2-Camera": "| iXon Ultra | DU897_BV | 7885 |",
    "Position": "Default",
    "COM9-Handshaking": "Off",
    "COM8-BaudRate": "9600",
    "COM8-Handshaking": "Off",
    "CameraChannelIndex": 0,
    "SliceIndex": 0,
    "ZPositionUm": 75.425,
    "Andor1-Description": "Andor camera adapter",
    "emission wheel-Delay_ms": "0.0000",
    "Core-Focus": "TIPFSOffset",
    "Andor2-CountConvertWavelength": "0.0000",
    "Channel": "488+640dual Multi-Cam-Andor1",
    "Andor2-Isolated Crop Mode": "Off",
    "TIPFSStatus-FullFocusWaitAfterLockMs": "0.0000",
    "epi wheel-State": "0",
    "ESioController-Version": "ESImaging AOTF Controller",
    "Andor2-BaselineClamp": "Enabled",
    "Andor1-PixelType": "16bit",
    "COM5-Name": "COM5",
    "IntensiLight-State": "0",
    "FrameIndex": 156,
    "ESioController-Name": "ESioController",
    "COM6-BaudRate": "9600",
    "COM6-Description": "Serial port driver (boost:asio)",
    "COM8-Name": "COM8",
    "emission wheel-Description": "Sutter Lambda filter wheel adapter",
    "Andor1-ReadoutMode": "17.000 MHz",
    "Andor2-Shutter Opening Time": "27",
    "LaserSwitch-Stimulus State": "0",
    "ASI XYStage-Backlash-B": "0.0400",
    "Camera": "Andor1",
    "TIZDrive-Speed": "1",
    "COM4-Parity": "None",
    "Core-ImageProcessor": "",
    "LaserSwitch-Strobe Duration uS": "10000",
    "dia shutter-Mode": "Fast",
    "LaserSwitch-Label": "Lasers 488+640",
    "TIPFSOffset-Position": "75.424999999999997",
    "emission wheel-Name": "Wheel-B",
    "COM7-Description": "Serial port driver (boost:asio)",
    "Andor2-Shutter (Internal)": "Open",
    "Core-AutoShutter": "1",
    "COM7-DelayBetweenCharsMs": "0.0000",
    "Andor1-Gain": "100",
    "ASI XYStage-Speed-S": "5.7459",
    "TILightPath-Label": "Left100",
    "dia shutter-Port": "COM5",
    "NextFrame": 157,
    "TILightPath-Name": "TILightPath",
    "Core-XYStage": "ASI XYStage",
    "COM9-Parity": "None",
    "Andor2-KeepCleanTime": "3.6999",
    "COM8-Parity": "None",
    "Andor1-FanMode": "Full",
    "COM6-StopBits": "1",
    "Time": "2016-03-17 00:03:09 -0700",
    "LaserSwitch-Name": "Switch",
    "COM7-Verbose": "1",
    "Andor2-PixelType": "16bit",
    "epi wheel-ClosedPosition": "",
    "COM9-Description": "Serial port driver (boost:asio)",
    "epi wheel-Label": "blocked0",
    "Andor2-OptAcquireMode Description": "",
    "COM4-Name": "COM4",
    "Andor2-SpuriousNoiseFilterThreshold": "0.0000",
    "Andor2-1. Camera Information : | Type | Model | Serial No. |": "| iXon Ultra | DU897_BV | 7885 |",
    "COM4-BaudRate": "9600",
    "Core-AutoFocus": "TIPFSStatus",
    "TIPFSOffset-Name": "TIPFSOffset",
    "Andor1-SpuriousNoiseFilterDescription": "Spurious Noise Filter is Off",
    "TIScope-DeviceIndex": "1",
    "Andor1-ReadoutTime": "20.9556",
    "BitDepth": 16,
    "TIFilterBlock1-State": "4",
    "Slice": 0,
    "COM6-Verbose": "1",
    "COM4-Verbose": "1",
    "Andor1-FrameTransfer Help": "Should only turn on FrameTransfer if using Burst or Live mode.",
    "LaserSwitch-State": "8",
    "Andor2-EMSwitch": "On",
    "COM9-DataBits": "8",
    "Andor1-KeepCleanTime": "3.9744",
    "TINosePiece-Name": "TINosePiece",
    "TIScope-DriverVersion": "micusb.sys 2.0.5.1",
    "ChannelIndex": 0,
    "Core-Shutter": "LaserShutter",
    "TIZDrive-Name": "TIZDrive",
    "Multi Camera-TransposeCorrection": "0",
    "COM7-BaudRate": "9600",
    "Andor1-SpuriousNoiseFilterThreshold": "0.0000",
    "Andor1-Exposure": "80.0000",
    "emission wheel-Busy": "0",
    "Core-TimeoutMs": "5000",
    "IntensiLight-Name": "IntensiLightShutter",
    "ElapsedTime-ms": 315612,
    "ASI XYStage-Port": "COM8",
    "TIPFSStatus-FullFocusTimeoutMs": "5000.0000",
    "ASI XYStage-OverShoot(um)": "0.0000",
    "Andor1-Isolated Crop Mode": "Off",
    "Multi Camera-Name": "Multi Camera",
    "LaserSwitch-Strobe": "Off",
    "Andor1-FrameTransfer": "Off",
    "Frame": 156,
    "Andor1-CCDTemperature": "-70",
    "Width": 512,
    "Multi Camera-Binning": "1",
    "ASI XYStage-StepSizeY_um": "0.0100",
    "TITIRF-Mirror": "In",
    "COM5-Handshaking": "Off",
    "Andor1-VerticalClockVoltage": "Normal",
    "PositionName": null,
    "emission wheel-Speed": "3",
    "COM9-AnswerTimeout": "500.0000",
    "Andor1-Region of Interest": "Full Image",
    "Andor2-CCDTemperatureSetPoint": "-70",
    "Height": 512,
    "Andor2-TransposeCorrection": "0",
    "COM6-Handshaking": "Off",
    "COM8-DataBits": "8",
    "LaserSwitch-Exposure (ms)": "0",
    "dia shutter-State": "0",
    "Andor2-OptAcquireMode": "",
    "LaserShutter-OnOff": "0",
    "COM5-DelayBetweenCharsMs": "0.0000",
    "TIScope-DeviceAddress": "USB_DEVICE(1)",
    "dia shutter-Name": "Shutter-A",
    "Andor1-Shutter Opening Time": "27",
    "Andor1-VerticalSpeed": "3.30",
    "COM4-Handshaking": "Off",
    "ASI XYStage-JoyStick Reverse": "Off",
    "PixelType": "GRAY16",
    "TILightPath-ExtraDelayMs": "0.0000",
    "Andor2-SpuriousNoiseFilterDescription": "Spurious Noise Filter is Off",
    "COM4-AnswerTimeout": "500.0000",
    "COM7-Name": "COM7",
    "COM8-StopBits": "1",
    "COM7-DataBits": "8",
    "YPositionUm": 415.2,
    "Multi Camera-TransposeMirrorY": "0",
    "COM6-AnswerTimeout": "500.0000",
    "Multi Camera-TransposeMirrorX": "0",
    "Andor2-FrameTransfer Help": "Should only turn on FrameTransfer if using Burst or Live mode.",
    "Andor2-CoolerMode": "Fan off at shutdown",
    "Andor2-Shutter Closing Time": "27",
    "Andor2-CCDTemperature": "-70",
    "LaserSwitch-Description": "ESImaging Controller TTL outputs driver",
    "Andor1-Pre-Amp-Gain": "Gain 3",
    "COM8-Description": "Serial port driver (boost:asio)",
    "COM6-Name": "COM6",
    "Andor1-1. Camera Information : | Type | Model | Serial No. |": "| iXon Ultra | DU897_BV | 7762 |",
    "Andor1-Shutter Closing Time": "27"
  },
  "FrameKey-156-1-0": {
    "epi wheel-Busy": "0",
    "Andor1-OptAcquireMode Description": "",
    "ASI XYStage-JoyStick Slow Speed": "5",
    "Core-Initialize": "1",
    "Multi Camera-Description": "Combines multiple cameras into a single camera",
    "epi wheel-Speed": "3",
    "Andor2-Advanced | Snap Image Additional Delay (ms)": "0",
    "COM7-AnswerTimeout": "2500.0000",
    "Andor2-SpuriousNoiseFilter": "None",
    "COM7-Handshaking": "Off",
    "Andor2-Pre-Amp-Gain": "Gain 3",
    "TIFilterBlock1-Label": "dual 488/647",
    "Andor1-OptAcquireMode": "",
    "ASI XYStage-Maximum Speed (Do Not Change)": "7.5000",
    "Andor2-ReadoutMode": "17.000 MHz",
    "ROI": "0-0-512-512",
    "Andor2-FanMode": "Full",
    "Andor2-TransposeMirrorX": "0",
    "Andor2-TransposeMirrorY": "0",
    "COM5-AnswerTimeout": "500.0000",
    "ASI XYStage-Description": "ASI XY stage driver adapter",
    "COM5-StopBits": "1",
    "Andor1-TransposeMirrorY": "0",
    "Andor1-TransposeMirrorX": "0",
    "Andor2-Advanced | Snap Image Timing Mode": "Delay for Exposure",
    "LaserSwitch-Stimulus": "Off",
    "SlicePosition": null,
    "IntensiLight-Version": "V1.00",
    "Exposure-ms": 400,
    "Andor1-TransposeXY": "0",
    "COM6-DelayBetweenCharsMs": "0.0000",
    "Andor2-Exposure": "80.0000",
    "Andor1-Camera": "| iXon Ultra | DU897_BV | 7762 |",
    "Andor2-Shutter (External)": "Open",
    "ASI XYStage-Name": "XYStage",
    "COM6-Parity": "None",
    "LaserSwitch-Output Trigger Polarity": "Active High",
    "LaserSwitch-Stimulus Frequency": "0",
    "LaserShutter-Description": "ESI-AOTF shutter driver",
    "ASI XYStage-JoyStick Fast Speed": "60",
    "emission wheel-Label": "empty5",
    "COM7-Parity": "None",
    "IntensiLight-ND": "32",
    "LaserSwitch-Trigger Mode": "Input",
    "ESioController-Port": "COM9",
    "Andor2-FrameTransfer": "On",
    "Andor1-Trigger": "External",
    "Andor2-Binning": "1",
    "LaserSwitch-Delay (ms)": "0",
    "AxisPositions": null,
    "COM5-BaudRate": "9600",
    "Andor2-CountConvert": "Counts",
    "Andor2-ActualInterval-ms": "80.00",
    "Andor1-SpuriousNoiseFilter": "None",
    "Andor1-EMSwitch": "On",
    "COM9-DelayBetweenCharsMs": "0.0000",
    "LaserSwitch-Blanking Mode": "On",
    "Andor1-CCDTemperature Help": "Wait for temperature to stabilize before acquisition.",
    "Andor1-BaselineClamp": "Enabled",
    "COM9-BaudRate": "57600",
    "ASI XYStage-Wait_Cycles": "0",
    "TINosePiece-Label": "2-ApoTIRF 100x na 1.49",
    "COM5-Verbose": "1",
    "COM7-StopBits": "1",
    "Andor2-CCDTemperature Help": "Wait for temperature to stabilize before acquisition.",
    "COM8-DelayBetweenCharsMs": "0.0000",
    "LaserSwitch-Input Trigger Edge": "Falling",
    "TIPFSStatus-Name": "TIPFSStatus",
    "dia shutter-Controller Info": "10-3WA-25WB-25WC-NCSA-IQSB-",
    "ASI XYStage-Error-E(nm)": "400.0000",
    "IntensiLight-Description": "Nikon IntensiLight Shutter adapter",
    "emission wheel-ClosedPosition": "",
    "COM8-AnswerTimeout": "500.0000",
    "TIFilterBlock1-ExtraDelayMs": "0.0000",
    "TINosePiece-State": "1",
    "Multi Camera-TransposeXY": "0",
    "TIScope-SoftwareVersion": "4.4.1.714",
    "ImageFlipper-Rotation": 180,
    "epi wheel-Description": "Sutter Lambda filter wheel adapter",
    "Andor2-VerticalClockVoltage": "Normal",
    "Andor2-Gain": "1000",
    "TILightPath-State": "1",
    "Andor2-Trigger": "Software",
    "UUID": "7c59afa7-5dd9-4e50-9c8d-3d3fd061bf9e",
    "ASI XYStage-TransposeMirrorY": "0",
    "Andor2-ReadoutTime": "20.9001",
    "Andor1-Output_Amplifier": "Electron Multiplying",
    "ASI XYStage-TransposeMirrorX": "0",
    "Core-Camera": "Multi Camera",
    "Andor1-CountConvertWavelength": "0.0000",
    "Core-SLM": "",
    "dia shutter-Description": "Sutter Lambda shutter adapter",
    "emission wheel-State": "5",
    "LaserSwitch-TTL0": "0",
    "LaserSwitch-TTL1": "0",
    "Multi Camera-Physical Camera 3": "Undefined",
    "Andor2-TransposeXY": "0",
    "epi wheel-Port": "COM5",
    "LaserSwitch-TTL4": "0",
    "LaserSwitch-TTL5": "0",
    "TIPFSStatus-State": "On",
    "LaserSwitch-TTL2": "0",
    "LaserSwitch-TTL3": "1",
    "Andor1-Advanced | Snap Image Timing Mode": "Delay for Exposure",
    "Andor1-Binning": "1",
    "Andor2-Output_Amplifier": "Electron Multiplying",
    "LaserSwitch-TTL6": "0",
    "LaserSwitch-TTL7": "0",
    "LaserSwitch-Sequence": "Off",
    "Core-ChannelGroup": "TIRF Multi-Cam",
    "PositionIndex": 0,
    "WaitInterval": 2000,
    "TIFilterBlock1-Name": "TIFilterBlock1",
    "Andor1-Shutter (Internal)": "Open",
    "TINosePiece-ExtraDelayMs": "0.0000",
    "PixelSizeUm": 0,
    "ASI XYStage-StepSizeX_um": "0.0100",
    "TIScope-FirmwareVersion": "Ti-E V4.11",
    "COM9-StopBits": "1",
    "Source": "Multi Camera",
    "COM9-Name": "COM9",
    "Andor2-Description": "Andor camera adapter",
    "COM4-StopBits": "1",
    "Andor1-Advanced | Snap Image Additional Delay (ms)": "0",
    "Andor2-VerticalSpeed": "3.30",
    "ImageFlipper-Mirror": "On",
    "emission wheel-Port": "COM5",
    "COM4-DataBits": "8",
    "TIPFSStatus-Status": "Locked in focus",
    "Andor1-TransposeCorrection": "0",
    "Andor2-Region of Interest": "Full Image",
    "Andor1-ActualInterval-ms": "104.93 (minimum)",
    "TITIRF-Name": "TITIRF",
    "ASI XYStage-FinishError-PCROS(nm)": "24.0000",
    "COM5-DataBits": "8",
    "Binning": "1",
    "Andor1-CoolerMode": "Fan off at shutdown",
    "LaserSwitch-Timed Output Mode": "Off",
    "epi wheel-Name": "Wheel-A",
    "Andor2-TimeOut": "10000",
    "Andor1-TimeOut": "10000",
    "dia shutter-NDSetting": "1",
    "COM4-DelayBetweenCharsMs": "0.0000",
    "COM5-Parity": "None",
    "COM5-Description": "Serial port driver (boost:asio)",
    "LaserShutter-Name": "Shutter",
    "Andor1-Shutter (External)": "Open",
    "COM9-Verbose": "0",
    "ASI XYStage-MotorOnOff": "On",
    "COM4-Description": "Serial port driver (boost:asio)",
    "COM8-Verbose": "1",
    "Multi Camera-Physical Camera 1": "Andor1",
    "Multi Camera-Physical Camera 2": "Andor2",
    "XPositionUm": -14878.7,
    "LaserSwitch-Repeat Timed Pattern": "0",
    "epi wheel-Delay_ms": "0.0000",
    "COM6-DataBits": "8",
    "Andor1-CountConvert": "Counts",
    "TIZDrive-Tolerance": "0",
    "FileName": "MCC 647 1 mW SP 488 0.5 mW SP 400 ms exp 488 100 gain _3_MMStack.ome.tif",
    "ASI XYStage-Version": "Version: USB-9.0h ",
    "Andor1-CCDTemperatureSetPoint": "-70",
    "IntensiLight-Port": "COM7",
    "TITIRF-Position": "19435",
    "Core-Galvo": "Undefined",
    "Andor2-Camera": "| iXon Ultra | DU897_BV | 7885 |",
    "Position": "Default",
    "COM9-Handshaking": "Off",
    "COM8-BaudRate": "9600",
    "COM8-Handshaking": "Off",
    "CameraChannelIndex": 1,
    "SliceIndex": 0,
    "ZPositionUm": 75.425,
    "Andor1-Description": "Andor camera adapter",
    "emission wheel-Delay_ms": "0.0000",
    "Core-Focus": "TIPFSOffset",
    "Andor2-CountConvertWavelength": "0.0000",
    "Channel": "488+640dual Multi-Cam-Andor2",
    "Andor2-Isolated Crop Mode": "Off",
    "TIPFSStatus-FullFocusWaitAfterLockMs": "0.0000",
    "epi wheel-State": "0",
    "ESioController-Version": "ESImaging AOTF Controller",
    "Andor2-BaselineClamp": "Enabled",
    "Andor1-PixelType": "16bit",
    "COM5-Name": "COM5",
    "IntensiLight-State": "0",
    "FrameIndex": 156,
    "ESioController-Name": "ESioController",
    "COM6-BaudRate": "9600",
    "COM6-Description": "Serial port driver (boost:asio)",
    "COM8-Name": "COM8",
    "emission wheel-Description": "Sutter Lambda filter wheel adapter",
    "Andor1-ReadoutMode": "17.000 MHz",
    "Andor2-Shutter Opening Time": "27",
    "LaserSwitch-Stimulus State": "0",
    "ASI XYStage-Backlash-B": "0.0400",
    "Camera": "Andor2",
    "TIZDrive-Speed": "1",
    "COM4-Parity": "None",
    "Core-ImageProcessor": "",
    "LaserSwitch-Strobe Duration uS": "10000",
    "dia shutter-Mode": "Fast",
    "LaserSwitch-Label": "Lasers 488+640",
    "TIPFSOffset-Position": "75.424999999999997",
    "emission wheel-Name": "Wheel-B",
    "COM7-Description": "Serial port driver (boost:asio)",
    "Andor2-Shutter (Internal)": "Open",
    "Core-AutoShutter": "1",
    "COM7-DelayBetweenCharsMs": "0.0000",
    "Andor1-Gain": "100",
    "ASI XYStage-Speed-S": "5.7459",
    "TILightPath-Label": "Left100",
    "dia shutter-Port": "COM5",
    "NextFrame": 157,
    "TILightPath-Name": "TILightPath",
    "Core-XYStage": "ASI XYStage",
    "COM9-Parity": "None",
    "Andor2-KeepCleanTime": "3.6999",
    "COM8-Parity": "None",
    "Andor1-FanMode": "Full",
    "COM6-StopBits": "1",
    "Time": "2016-03-17 00:03:09 -0700",
    "LaserSwitch-Name": "Switch",
    "COM7-Verbose": "1",
    "Andor2-PixelType": "16bit",
    "epi wheel-ClosedPosition": "",
    "COM9-Description": "Serial port driver (boost:asio)",
    "epi wheel-Label": "blocked0",
    "Andor2-OptAcquireMode Description": "",
    "COM4-Name": "COM4",
    "Andor2-SpuriousNoiseFilterThreshold": "0.0000",
    "Andor2-1. Camera Information : | Type | Model | Serial No. |": "| iXon Ultra | DU897_BV | 7885 |",
    "COM4-BaudRate": "9600",
    "Core-AutoFocus": "TIPFSStatus",
    "TIPFSOffset-Name": "TIPFSOffset",
    "Andor1-SpuriousNoiseFilterDescription": "Spurious Noise Filter is Off",
    "TIScope-DeviceIndex": "1",
    "Andor1-ReadoutTime": "20.9556",
    "BitDepth": 16,
    "TIFilterBlock1-State": "4",
    "Slice": 0,
    "COM6-Verbose": "1",
    "COM4-Verbose": "1",
    "Andor1-FrameTransfer Help": "Should only turn on FrameTransfer if using Burst or Live mode.",
    "LaserSwitch-State": "8",
    "Andor2-EMSwitch": "On",
    "COM9-DataBits": "8",
    "Andor1-KeepCleanTime": "3.9744",
    "TINosePiece-Name": "TINosePiece",
    "TIScope-DriverVersion": "micusb.sys 2.0.5.1",
    "ChannelIndex": 1,
    "Core-Shutter": "LaserShutter",
    "TIZDrive-Name": "TIZDrive",
    "Multi Camera-TransposeCorrection": "0",
    "COM7-BaudRate": "9600",
    "Andor1-SpuriousNoiseFilterThreshold": "0.0000",
    "Andor1-Exposure": "80.0000",
    "emission wheel-Busy": "0",
    "Core-TimeoutMs": "5000",
    "IntensiLight-Name": "IntensiLightShutter",
    "ElapsedTime-ms": 315623,
    "ASI XYStage-Port": "COM8",
    "TIPFSStatus-FullFocusTimeoutMs": "5000.0000",
    "ASI XYStage-OverShoot(um)": "0.0000",
    "Andor1-Isolated Crop Mode": "Off",
    "Multi Camera-Name": "Multi Camera",
    "LaserSwitch-Strobe": "Off",
    "Andor1-FrameTransfer": "Off",
    "Frame": 156,
    "Andor1-CCDTemperature": "-70",
    "Width": 512,
    "Multi Camera-Binning": "1",
    "ASI XYStage-StepSizeY_um": "0.0100",
    "TITIRF-Mirror": "In",
    "COM5-Handshaking": "Off",
    "Andor1-VerticalClockVoltage": "Normal",
    "PositionName": null,
    "emission wheel-Speed": "3",
    "COM9-AnswerTimeout": "500.0000",
    "Andor1-Region of Interest": "Full Image",
    "Andor2-CCDTemperatureSetPoint": "-70",
    "Height": 512,
    "Andor2-TransposeCorrection": "0",
    "COM6-Handshaking": "Off",
    "COM8-DataBits": "8",
    "LaserSwitch-Exposure (ms)": "0",
    "dia shutter-State": "0",
    "Andor2-OptAcquireMode": "",
    "LaserShutter-OnOff": "0",
    "COM5-DelayBetweenCharsMs": "0.0000",
    "TIScope-DeviceAddress": "USB_DEVICE(1)",
    "dia shutter-Name": "Shutter-A",
    "Andor1-Shutter Opening Time": "27",
    "Andor1-VerticalSpeed": "3.30",
    "COM4-Handshaking": "Off",
    "ASI XYStage-JoyStick Reverse": "Off",
    "PixelType": "GRAY16",
    "TILightPath-ExtraDelayMs": "0.0000",
    "Andor2-SpuriousNoiseFilterDescription": "Spurious Noise Filter is Off",
    "COM4-AnswerTimeout": "500.0000",
    "COM7-Name": "COM7",
    "COM8-StopBits": "1",
    "COM7-DataBits": "8",
    "YPositionUm": 415.2,
    "Multi Camera-TransposeMirrorY": "0",
    "COM6-AnswerTimeout": "500.0000",
    "Multi Camera-TransposeMirrorX": "0",
    "Andor2-FrameTransfer Help": "Should only turn on FrameTransfer if using Burst or Live mode.",
    "Andor2-CoolerMode": "Fan off at shutdown",
    "Andor2-Shutter Closing Time": "27",
    "Andor2-CCDTemperature": "-70",
    "LaserSwitch-Description": "ESImaging Controller TTL outputs driver",
    "Andor1-Pre-Amp-Gain": "Gain 3",
    "COM8-Description": "Serial port driver (boost:asio)",
    "COM6-Name": "COM6",
    "Andor1-1. Camera Information : | Type | Model | Serial No. |": "| iXon Ultra | DU897_BV | 7762 |",
    "Andor1-Shutter Closing Time": "27"
  },
  "FrameKey-157-0-0": {
    "epi wheel-Busy": "0",
    "Andor1-OptAcquireMode Description": "",
    "ASI XYStage-JoyStick Slow Speed": "5",
    "Core-Initialize": "1",
    "Multi Camera-Description": "Combines multiple cameras into a single camera",
    "epi wheel-Speed": "3",
    "Andor2-Advanced | Snap Image Additional Delay (ms)": "0",
    "COM7-AnswerTimeout": "2500.0000",
    "Andor2-SpuriousNoiseFilter": "None",
    "COM7-Handshaking": "Off",
    "Andor2-Pre-Amp-Gain": "Gain 3",
    "TIFilterBlock1-Label": "dual 488/647",
    "Andor1-OptAcquireMode": "",
    "ASI XYStage-Maximum Speed (Do Not Change)": "7.5000",
    "Andor2-ReadoutMode": "17.000 MHz",
    "ROI": "0-0-512-512",
    "Andor2-FanMode": "Full",
    "Andor2-TransposeMirrorX": "0",
    "Andor2-TransposeMirrorY": "0",
    "COM5-AnswerTimeout": "500.0000",
    "ASI XYStage-Description": "ASI XY stage driver adapter",
    "COM5-StopBits": "1",
    "Andor1-TransposeMirrorY": "0",
    "Andor1-TransposeMirrorX": "0",
    "Andor2-Advanced | Snap Image Timing Mode": "Delay for Exposure",
    "LaserSwitch-Stimulus": "Off",
    "SlicePosition": null,
    "IntensiLight-Version": "V1.00",
    "Exposure-ms": 400,
    "Andor1-TransposeXY": "0",
    "COM6-DelayBetweenCharsMs": "0.0000",
    "Andor2-Exposure": "80.0000",
    "Andor1-Camera": "| iXon Ultra | DU897_BV | 7762 |",
    "Andor2-Shutter (External)": "Open",
    "ASI XYStage-Name": "XYStage",
    "COM6-Parity": "None",
    "LaserSwitch-Output Trigger Polarity": "Active High",
    "LaserSwitch-Stimulus Frequency": "0",
    "LaserShutter-Description": "ESI-AOTF shutter driver",
    "ASI XYStage-JoyStick Fast Speed": "60",
    "emission wheel-Label": "empty5",
    "COM7-Parity": "None",
    "IntensiLight-ND": "32",
    "LaserSwitch-Trigger Mode": "Input",
    "ESioController-Port": "COM9",
    "Andor2-FrameTransfer": "On",
    "Andor1-Trigger": "External",
    "Andor2-Binning": "1",
    "LaserSwitch-Delay (ms)": "0",
    "AxisPositions": null,
    "COM5-BaudRate": "9600",
    "Andor2-CountConvert": "Counts",
    "Andor2-ActualInterval-ms": "80.00",
    "Andor1-SpuriousNoiseFilter": "None",
    "Andor1-EMSwitch": "On",
    "COM9-DelayBetweenCharsMs": "0.0000",
    "LaserSwitch-Blanking Mode": "On",
    "Andor1-CCDTemperature Help": "Wait for temperature to stabilize before acquisition.",
    "Andor1-BaselineClamp": "Enabled",
    "COM9-BaudRate": "57600",
    "ASI XYStage-Wait_Cycles": "0",
    "TINosePiece-Label": "2-ApoTIRF 100x na 1.49",
    "COM5-Verbose": "1",
    "COM7-StopBits": "1",
    "Andor2-CCDTemperature Help": "Wait for temperature to stabilize before acquisition.",
    "COM8-DelayBetweenCharsMs": "0.0000",
    "LaserSwitch-Input Trigger Edge": "Falling",
    "TIPFSStatus-Name": "TIPFSStatus",
    "dia shutter-Controller Info": "10-3WA-25WB-25WC-NCSA-IQSB-",
    "ASI XYStage-Error-E(nm)": "400.0000",
    "IntensiLight-Description": "Nikon IntensiLight Shutter adapter",
    "emission wheel-ClosedPosition": "",
    "COM8-AnswerTimeout": "500.0000",
    "TIFilterBlock1-ExtraDelayMs": "0.0000",
    "TINosePiece-State": "1",
    "Multi Camera-TransposeXY": "0",
    "TIScope-SoftwareVersion": "4.4.1.714",
    "epi wheel-Description": "Sutter Lambda filter wheel adapter",
    "Andor2-VerticalClockVoltage": "Normal",
    "Andor2-Gain": "1000",
    "TILightPath-State": "1",
    "Andor2-Trigger": "Software",
    "UUID": "a529a0ae-7ce0-41bd-b1f2-4c26fafe6d98",
    "ASI XYStage-TransposeMirrorY": "0",
    "Andor2-ReadoutTime": "20.9001",
    "Andor1-Output_Amplifier": "Electron Multiplying",
    "ASI XYStage-TransposeMirrorX": "0",
    "Core-Camera": "Multi Camera",
    "Andor1-CountConvertWavelength": "0.0000",
    "Core-SLM": "",
    "dia shutter-Description": "Sutter Lambda shutter adapter",
    "emission wheel-State": "5",
    "LaserSwitch-TTL0": "0",
    "LaserSwitch-TTL1": "0",
    "Multi Camera-Physical Camera 3": "Undefined",
    "Andor2-TransposeXY": "0",
    "epi wheel-Port": "COM5",
    "LaserSwitch-TTL4": "0",
    "LaserSwitch-TTL5": "0",
    "TIPFSStatus-State": "On",
    "LaserSwitch-TTL2": "0",
    "LaserSwitch-TTL3": "1",
    "Andor1-Advanced | Snap Image Timing Mode": "Delay for Exposure",
    "Andor1-Binning": "1",
    "Andor2-Output_Amplifier": "Electron Multiplying",
    "LaserSwitch-TTL6": "0",
    "LaserSwitch-TTL7": "0",
    "LaserSwitch-Sequence": "Off",
    "Core-ChannelGroup": "TIRF Multi-Cam",
    "PositionIndex": 0,
    "WaitInterval": 2000,
    "TIFilterBlock1-Name": "TIFilterBlock1",
    "Andor1-Shutter (Internal)": "Open",
    "TINosePiece-ExtraDelayMs": "0.0000",
    "PixelSizeUm": 0,
    "ASI XYStage-StepSizeX_um": "0.0100",
    "TIScope-FirmwareVersion": "Ti-E V4.11",
    "COM9-StopBits": "1",
    "Source": "Multi Camera",
    "COM9-Name": "COM9",
    "Andor2-Description": "Andor camera adapter",
    "COM4-StopBits": "1",
    "Andor1-Advanced | Snap Image Additional Delay (ms)": "0",
    "Andor2-VerticalSpeed": "3.30",
    "emission wheel-Port": "COM5",
    "COM4-DataBits": "8",
    "TIPFSStatus-Status": "Locked in focus",
    "Andor1-TransposeCorrection": "0",
    "Andor2-Region of Interest": "Full Image",
    "Andor1-ActualInterval-ms": "104.93 (minimum)",
    "TITIRF-Name": "TITIRF",
    "ASI XYStage-FinishError-PCROS(nm)": "24.0000",
    "COM5-DataBits": "8",
    "Binning": "1",
    "Andor1-CoolerMode": "Fan off at shutdown",
    "LaserSwitch-Timed Output Mode": "Off",
    "epi wheel-Name": "Wheel-A",
    "Andor2-TimeOut": "10000",
    "Andor1-TimeOut": "10000",
    "dia shutter-NDSetting": "1",
    "COM4-DelayBetweenCharsMs": "0.0000",
    "COM5-Parity": "None",
    "COM5-Description": "Serial port driver (boost:asio)",
    "LaserShutter-Name": "Shutter",
    "Andor1-Shutter (External)": "Open",
    "COM9-Verbose": "0",
    "ASI XYStage-MotorOnOff": "On",
    "COM4-Description": "Serial port driver (boost:asio)",
    "COM8-Verbose": "1",
    "Multi Camera-Physical Camera 1": "Andor1",
    "Multi Camera-Physical Camera 2": "Andor2",
    "XPositionUm": -14878.7,
    "LaserSwitch-Repeat Timed Pattern": "0",
    "epi wheel-Delay_ms": "0.0000",
    "COM6-DataBits": "8",
    "Andor1-CountConvert": "Counts",
    "TIZDrive-Tolerance": "0",
    "FileName": "MCC 647 1 mW SP 488 0.5 mW SP 400 ms exp 488 100 gain _3_MMStack.ome.tif",
    "ASI XYStage-Version": "Version: USB-9.0h ",
    "Andor1-CCDTemperatureSetPoint": "-70",
    "IntensiLight-Port": "COM7",
    "TITIRF-Position": "19435",
    "Core-Galvo": "Undefined",
    "Andor2-Camera": "| iXon Ultra | DU897_BV | 7885 |",
    "Position": "Default",
    "COM9-Handshaking": "Off",
    "COM8-BaudRate": "9600",
    "COM8-Handshaking": "Off",
    "CameraChannelIndex": 0,
    "SliceIndex": 0,
    "ZPositionUm": 75.425,
    "Andor1-Description": "Andor camera adapter",
    "emission wheel-Delay_ms": "0.0000",
    "Core-Focus": "TIPFSOffset",
    "Andor2-CountConvertWavelength": "0.0000",
    "Channel": "488+640dual Multi-Cam-Andor1",
    "Andor2-Isolated Crop Mode": "Off",
    "TIPFSStatus-FullFocusWaitAfterLockMs": "0.0000",
    "epi wheel-State": "0",
    "ESioController-Version": "ESImaging AOTF Controller",
    "Andor2-BaselineClamp": "Enabled",
    "Andor1-PixelType": "16bit",
    "COM5-Name": "COM5",
    "IntensiLight-State": "0",
    "FrameIndex": 157,
    "ESioController-Name": "ESioController",
    "COM6-BaudRate": "9600",
    "COM6-Description": "Serial port driver (boost:asio)",
    "COM8-Name": "COM8",
    "emission wheel-Description": "Sutter Lambda filter wheel adapter",
    "Andor1-ReadoutMode": "17.000 MHz",
    "Andor2-Shutter Opening Time": "27",
    "LaserSwitch-Stimulus State": "0",
    "ASI XYStage-Backlash-B": "0.0400",
    "Camera": "Andor1",
    "TIZDrive-Speed": "1",
    "COM4-Parity": "None",
    "Core-ImageProcessor": "",
    "LaserSwitch-Strobe Duration uS": "10000",
    "dia shutter-Mode": "Fast",
    "LaserSwitch-Label": "Lasers 488+640",
    "TIPFSOffset-Position": "75.424999999999997",
    "emission wheel-Name": "Wheel-B",
    "COM7-Description": "Serial port driver (boost:asio)",
    "Andor2-Shutter (Internal)": "Open",
    "Core-AutoShutter": "1",
    "COM7-DelayBetweenCharsMs": "0.0000",
    "Andor1-Gain": "100",
    "ASI XYStage-Speed-S": "5.7459",
    "TILightPath-Label": "Left100",
    "dia shutter-Port": "COM5",
    "NextFrame": 158,
    "TILightPath-Name": "TILightPath",
    "Core-XYStage": "ASI XYStage",
    "COM9-Parity": "None",
    "Andor2-KeepCleanTime": "3.6999",
    "COM8-Parity": "None",
    "Andor1-FanMode": "Full",
    "COM6-StopBits": "1",
    "Time": "2016-03-17 00:03:11 -0700",
    "LaserSwitch-Name": "Switch",
    "COM7-Verbose": "1",
    "Andor2-PixelType": "16bit",
    "epi wheel-ClosedPosition": "",
    "COM9-Description": "Serial port driver (boost:asio)",
    "epi wheel-Label": "blocked0",
    "Andor2-OptAcquireMode Description": "",
    "COM4-Name": "COM4",
    "Andor2-SpuriousNoiseFilterThreshold": "0.0000",
    "Andor2-1. Camera Information : | Type | Model | Serial No. |": "| iXon Ultra | DU897_BV | 7885 |",
    "COM4-BaudRate": "9600",
    "Core-AutoFocus": "TIPFSStatus",
    "TIPFSOffset-Name": "TIPFSOffset",
    "Andor1-SpuriousNoiseFilterDescription": "Spurious Noise Filter is Off",
    "TIScope-DeviceIndex": "1",
    "Andor1-ReadoutTime": "20.9556",
    "BitDepth": 16,
    "TIFilterBlock1-State": "4",
    "Slice": 0,
    "COM6-Verbose": "1",
    "COM4-Verbose": "1",
    "Andor1-FrameTransfer Help": "Should only turn on FrameTransfer if using Burst or Live mode.",
    "LaserSwitch-State": "8",
    "Andor2-EMSwitch": "On",
    "COM9-DataBits": "8",
    "Andor1-KeepCleanTime": "3.9744",
    "TINosePiece-Name": "TINosePiece",
    "TIScope-DriverVersion": "micusb.sys 2.0.5.1",
    "ChannelIndex": 0,
    "Core-Shutter": "LaserShutter",
    "TIZDrive-Name": "TIZDrive",
    "Multi Camera-TransposeCorrection": "0",
    "COM7-BaudRate": "9600",
    "Andor1-SpuriousNoiseFilterThreshold": "0.0000",
    "Andor1-Exposure": "80.0000",
    "emission wheel-Busy": "0",
    "Core-TimeoutMs": "5000",
    "IntensiLight-Name": "IntensiLightShutter",
    "ElapsedTime-ms": 317627,
    "ASI XYStage-Port": "COM8",
    "TIPFSStatus-FullFocusTimeoutMs": "5000.0000",
    "ASI XYStage-OverShoot(um)": "0.0000",
    "Andor1-Isolated Crop Mode": "Off",
    "Multi Camera-Name": "Multi Camera",
    "LaserSwitch-Strobe": "Off",
    "Andor1-FrameTransfer": "Off",
    "Frame": 157,
    "Andor1-CCDTemperature": "-70",
    "Width": 512,
    "Multi Camera-Binning": "1",
    "ASI XYStage-StepSizeY_um": "0.0100",
    "TITIRF-Mirror": "In",
    "COM5-Handshaking": "Off",
    "Andor1-VerticalClockVoltage": "Normal",
    "PositionName": null,
    "emission wheel-Speed": "3",
    "COM9-AnswerTimeout": "500.0000",
    "Andor1-Region of Interest": "Full Image",
    "Andor2-CCDTemperatureSetPoint": "-70",
    "Height": 512,
    "Andor2-TransposeCorrection": "0",
    "COM6-Handshaking": "Off",
    "COM8-DataBits": "8",
    "LaserSwitch-Exposure (ms)": "0",
    "dia shutter-State": "0",
    "Andor2-OptAcquireMode": "",
    "LaserShutter-OnOff": "0",
    "COM5-DelayBetweenCharsMs": "0.0000",
    "TIScope-DeviceAddress": "USB_DEVICE(1)",
    "dia shutter-Name": "Shutter-A",
    "Andor1-Shutter Opening Time": "27",
    "Andor1-VerticalSpeed": "3.30",
    "COM4-Handshaking": "Off",
    "ASI XYStage-JoyStick Reverse": "Off",
    "PixelType": "GRAY16",
    "TILightPath-ExtraDelayMs": "0.0000",
    "Andor2-SpuriousNoiseFilterDescription": "Spurious Noise Filter is Off",
    "COM4-AnswerTimeout": "500.0000",
    "COM7-Name": "COM7",
    "COM8-StopBits": "1",
    "COM7-DataBits": "8",
    "YPositionUm": 415.2,
    "Multi Camera-TransposeMirrorY": "0",
    "COM6-AnswerTimeout": "500.0000",
    "Multi Camera-TransposeMirrorX": "0",
    "Andor2-FrameTransfer Help": "Should only turn on FrameTransfer if using Burst or Live mode.",
    "Andor2-CoolerMode": "Fan off at shutdown",
    "Andor2-Shutter Closing Time": "27",
    "Andor2-CCDTemperature": "-70",
    "LaserSwitch-Description": "ESImaging Controller TTL outputs driver",
    "Andor1-Pre-Amp-Gain": "Gain 3",
    "COM8-Description": "Serial port driver (boost:asio)",
    "COM6-Name": "COM6",
    "Andor1-1. Camera Information : | Type | Model | Serial No. |": "| iXon Ultra | DU897_BV | 7762 |",
    "Andor1-Shutter Closing Time": "27"
  },
  "FrameKey-157-1-0": {
    "epi wheel-Busy": "0",
    "Andor1-OptAcquireMode Description": "",
    "ASI XYStage-JoyStick Slow Speed": "5",
    "Core-Initialize": "1",
    "Multi Camera-Description": "Combines multiple cameras into a single camera",
    "epi wheel-Speed": "3",
    "Andor2-Advanced | Snap Image Additional Delay (ms)": "0",
    "COM7-AnswerTimeout": "2500.0000",
    "Andor2-SpuriousNoiseFilter": "None",
    "COM7-Handshaking": "Off",
    "Andor2-Pre-Amp-Gain": "Gain 3",
    "TIFilterBlock1-Label": "dual 488/647",
    "Andor1-OptAcquireMode": "",
    "ASI XYStage-Maximum Speed (Do Not Change)": "7.5000",
    "Andor2-ReadoutMode": "17.000 MHz",
    "ROI": "0-0-512-512",
    "Andor2-FanMode": "Full",
    "Andor2-TransposeMirrorX": "0",
    "Andor2-TransposeMirrorY": "0",
    "COM5-AnswerTimeout": "500.0000",
    "ASI XYStage-Description": "ASI XY stage driver adapter",
    "COM5-StopBits": "1",
    "Andor1-TransposeMirrorY": "0",
    "Andor1-TransposeMirrorX": "0",
    "Andor2-Advanced | Snap Image Timing Mode": "Delay for Exposure",
    "LaserSwitch-Stimulus": "Off",
    "SlicePosition": null,
    "IntensiLight-Version": "V1.00",
    "Exposure-ms": 400,
    "Andor1-TransposeXY": "0",
    "COM6-DelayBetweenCharsMs": "0.0000",
    "Andor2-Exposure": "80.0000",
    "Andor1-Camera": "| iXon Ultra | DU897_BV | 7762 |",
    "Andor2-Shutter (External)": "Open",
    "ASI XYStage-Name": "XYStage",
    "COM6-Parity": "None",
    "LaserSwitch-Output Trigger Polarity": "Active High",
    "LaserSwitch-Stimulus Frequency": "0",
    "LaserShutter-Description": "ESI-AOTF shutter driver",
    "ASI XYStage-JoyStick Fast Speed": "60",
    "emission wheel-Label": "empty5",
    "COM7-Parity": "None",
    "IntensiLight-ND": "32",
    "LaserSwitch-Trigger Mode": "Input",
    "ESioController-Port": "COM9",
    "Andor2-FrameTransfer": "On",
    "Andor1-Trigger": "External",
    "Andor2-Binning": "1",
    "LaserSwitch-Delay (ms)": "0",
    "AxisPositions": null,
    "COM5-BaudRate": "9600",
    "Andor2-CountConvert": "Counts",
    "Andor2-ActualInterval-ms": "80.00",
    "Andor1-SpuriousNoiseFilter": "None",
    "Andor1-EMSwitch": "On",
    "COM9-DelayBetweenCharsMs": "0.0000",
    "LaserSwitch-Blanking Mode": "On",
    "Andor1-CCDTemperature Help": "Wait for temperature to stabilize before acquisition.",
    "Andor1-BaselineClamp": "Enabled",
    "COM9-BaudRate": "57600",
    "ASI XYStage-Wait_Cycles": "0",
    "TINosePiece-Label": "2-ApoTIRF 100x na 1.49",
    "COM5-Verbose": "1",
    "COM7-StopBits": "1",
    "Andor2-CCDTemperature Help": "Wait for temperature to stabilize before acquisition.",
    "COM8-DelayBetweenCharsMs": "0.0000",
    "LaserSwitch-Input Trigger Edge": "Falling",
    "TIPFSStatus-Name": "TIPFSStatus",
    "dia shutter-Controller Info": "10-3WA-25WB-25WC-NCSA-IQSB-",
    "ASI XYStage-Error-E(nm)": "400.0000",
    "IntensiLight-Description": "Nikon IntensiLight Shutter adapter",
    "emission wheel-ClosedPosition": "",
    "COM8-AnswerTimeout": "500.0000",
    "TIFilterBlock1-ExtraDelayMs": "0.0000",
    "TINosePiece-State": "1",
    "Multi Camera-TransposeXY": "0",
    "TIScope-SoftwareVersion": "4.4.1.714",
    "ImageFlipper-Rotation": 180,
    "epi wheel-Description": "Sutter Lambda filter wheel adapter",
    "Andor2-VerticalClockVoltage": "Normal",
    "Andor2-Gain": "1000",
    "TILightPath-State": "1",
    "Andor2-Trigger": "Software",
    "UUID": "f6ccdc25-ac02-42b0-b6e8-27a681fc8a59",
    "ASI XYStage-TransposeMirrorY": "0",
    "Andor2-ReadoutTime": "20.9001",
    "Andor1-Output_Amplifier": "Electron Multiplying",
    "ASI XYStage-TransposeMirrorX": "0",
    "Core-Camera": "Multi Camera",
    "Andor1-CountConvertWavelength": "0.0000",
    "Core-SLM": "",
    "dia shutter-Description": "Sutter Lambda shutter adapter",
    "emission wheel-State": "5",
    "LaserSwitch-TTL0": "0",
    "LaserSwitch-TTL1": "0",
    "Multi Camera-Physical Camera 3": "Undefined",
    "Andor2-TransposeXY": "0",
    "epi wheel-Port": "COM5",
    "LaserSwitch-TTL4": "0",
    "LaserSwitch-TTL5": "0",
    "TIPFSStatus-State": "On",
    "LaserSwitch-TTL2": "0",
    "LaserSwitch-TTL3": "1",
    "Andor1-Advanced | Snap Image Timing Mode": "Delay for Exposure",
    "Andor1-Binning": "1",
    "Andor2-Output_Amplifier": "Electron Multiplying",
    "LaserSwitch-TTL6": "0",
    "LaserSwitch-TTL7": "0",
    "LaserSwitch-Sequence": "Off",
    "Core-ChannelGroup": "TIRF Multi-Cam",
    "PositionIndex": 0,
    "WaitInterval": 2000,
    "TIFilterBlock1-Name": "TIFilterBlock1",
    "Andor1-Shutter (Internal)": "Open",
    "TINosePiece-ExtraDelayMs": "0.0000",
    "PixelSizeUm": 0,
    "ASI XYStage-StepSizeX_um": "0.0100",
    "TIScope-FirmwareVersion": "Ti-E V4.11",
    "COM9-StopBits": "1",
    "Source": "Multi Camera",
    "COM9-Name": "COM9",
    "Andor2-Description": "Andor camera adapter",
    "COM4-StopBits": "1",
    "Andor1-Advanced | Snap Image Additional Delay (ms)": "0",
    "Andor2-VerticalSpeed": "3.30",
    "ImageFlipper-Mirror": "On",
    "emission wheel-Port": "COM5",
    "COM4-DataBits": "8",
    "TIPFSStatus-Status": "Locked in focus",
    "Andor1-TransposeCorrection": "0",
    "Andor2-Region of Interest": "Full Image",
    "Andor1-ActualInterval-ms": "104.93 (minimum)",
    "TITIRF-Name": "TITIRF",
    "ASI XYStage-FinishError-PCROS(nm)": "24.0000",
    "COM5-DataBits": "8",
    "Binning": "1",
    "Andor1-CoolerMode": "Fan off at shutdown",
    "LaserSwitch-Timed Output Mode": "Off",
    "epi wheel-Name": "Wheel-A",
    "Andor2-TimeOut": "10000",
    "Andor1-TimeOut": "10000",
    "dia shutter-NDSetting": "1",
    "COM4-DelayBetweenCharsMs": "0.0000",
    "COM5-Parity": "None",
    "COM5-Description": "Serial port driver (boost:asio)",
    "LaserShutter-Name": "Shutter",
    "Andor1-Shutter (External)": "Open",
    "COM9-Verbose": "0",
    "ASI XYStage-MotorOnOff": "On",
    "COM4-Description": "Serial port driver (boost:asio)",
    "COM8-Verbose": "1",
    "Multi Camera-Physical Camera 1": "Andor1",
    "Multi Camera-Physical Camera 2": "Andor2",
    "XPositionUm": -14878.7,
    "LaserSwitch-Repeat Timed Pattern": "0",
    "epi wheel-Delay_ms": "0.0000",
    "COM6-DataBits": "8",
    "Andor1-CountConvert": "Counts",
    "TIZDrive-Tolerance": "0",
    "FileName": "MCC 647 1 mW SP 488 0.5 mW SP 400 ms exp 488 100 gain _3_MMStack.ome.tif",
    "ASI XYStage-Version": "Version: USB-9.0h ",
    "Andor1-CCDTemperatureSetPoint": "-70",
    "IntensiLight-Port": "COM7",
    "TITIRF-Position": "19435",
    "Core-Galvo": "Undefined",
    "Andor2-Camera": "| iXon Ultra | DU897_BV | 7885 |",
    "Position": "Default",
    "COM9-Handshaking": "Off",
    "COM8-BaudRate": "9600",
    "COM8-Handshaking": "Off",
    "CameraChannelIndex": 1,
    "SliceIndex": 0,
    "ZPositionUm": 75.425,
    "Andor1-Description": "Andor camera adapter",
    "emission wheel-Delay_ms": "0.0000",
    "Core-Focus": "TIPFSOffset",
    "Andor2-CountConvertWavelength": "0.0000",
    "Channel": "488+640dual Multi-Cam-Andor2",
    "Andor2-Isolated Crop Mode": "Off",
    "TIPFSStatus-FullFocusWaitAfterLockMs": "0.0000",
    "epi wheel-State": "0",
    "ESioController-Version": "ESImaging AOTF Controller",
    "Andor2-BaselineClamp": "Enabled",
    "Andor1-PixelType": "16bit",
    "COM5-Name": "COM5",
    "IntensiLight-State": "0",
    "FrameIndex": 157,
    "ESioController-Name": "ESioController",
    "COM6-BaudRate": "9600",
    "COM6-Description": "Serial port driver (boost:asio)",
    "COM8-Name": "COM8",
    "emission wheel-Description": "Sutter Lambda filter wheel adapter",
    "Andor1-ReadoutMode": "17.000 MHz",
    "Andor2-Shutter Opening Time": "27",
    "LaserSwitch-Stimulus State": "0",
    "ASI XYStage-Backlash-B": "0.0400",
    "Camera": "Andor2",
    "TIZDrive-Speed": "1",
    "COM4-Parity": "None",
    "Core-ImageProcessor": "",
    "LaserSwitch-Strobe Duration uS": "10000",
    "dia shutter-Mode": "Fast",
    "LaserSwitch-Label": "Lasers 488+640",
    "TIPFSOffset-Position": "75.424999999999997",
    "emission wheel-Name": "Wheel-B",
    "COM7-Description": "Serial port driver (boost:asio)",
    "Andor2-Shutter (Internal)": "Open",
    "Core-AutoShutter": "1",
    "COM7-DelayBetweenCharsMs": "0.0000",
    "Andor1-Gain": "100",
    "ASI XYStage-Speed-S": "5.7459",
    "TILightPath-Label": "Left100",
    "dia shutter-Port": "COM5",
    "NextFrame": 158,
    "TILightPath-Name": "TILightPath",
    "Core-XYStage": "ASI XYStage",
    "COM9-Parity": "None",
    "Andor2-KeepCleanTime": "3.6999",
    "COM8-Parity": "None",
    "Andor1-FanMode": "Full",
    "COM6-StopBits": "1",
    "Time": "2016-03-17 00:03:11 -0700",
    "LaserSwitch-Name": "Switch",
    "COM7-Verbose": "1",
    "Andor2-PixelType": "16bit",
    "epi wheel-ClosedPosition": "",
    "COM9-Description": "Serial port driver (boost:asio)",
    "epi wheel-Label": "blocked0",
    "Andor2-OptAcquireMode Description": "",
    "COM4-Name": "COM4",
    "Andor2-SpuriousNoiseFilterThreshold": "0.0000",
    "Andor2-1. Camera Information : | Type | Model | Serial No. |": "| iXon Ultra | DU897_BV | 7885 |",
    "COM4-BaudRate": "9600",
    "Core-AutoFocus": "TIPFSStatus",
    "TIPFSOffset-Name": "TIPFSOffset",
    "Andor1-SpuriousNoiseFilterDescription": "Spurious Noise Filter is Off",
    "TIScope-DeviceIndex": "1",
    "Andor1-ReadoutTime": "20.9556",
    "BitDepth": 16,
    "TIFilterBlock1-State": "4",
    "Slice": 0,
    "COM6-Verbose": "1",
    "COM4-Verbose": "1",
    "Andor1-FrameTransfer Help": "Should only turn on FrameTransfer if using Burst or Live mode.",
    "LaserSwitch-State": "8",
    "Andor2-EMSwitch": "On",
    "COM9-DataBits": "8",
    "Andor1-KeepCleanTime": "3.9744",
    "TINosePiece-Name": "TINosePiece",
    "TIScope-DriverVersion": "micusb.sys 2.0.5.1",
    "ChannelIndex": 1,
    "Core-Shutter": "LaserShutter",
    "TIZDrive-Name": "TIZDrive",
    "Multi Camera-TransposeCorrection": "0",
    "COM7-BaudRate": "9600",
    "Andor1-SpuriousNoiseFilterThreshold": "0.0000",
    "Andor1-Exposure": "80.0000",
    "emission wheel-Busy": "0",
    "Core-TimeoutMs": "5000",
    "IntensiLight-Name": "IntensiLightShutter",
    "ElapsedTime-ms": 317637,
    "ASI XYStage-Port": "COM8",
    "TIPFSStatus-FullFocusTimeoutMs": "5000.0000",
    "ASI XYStage-OverShoot(um)": "0.0000",
    "Andor1-Isolated Crop Mode": "Off",
    "Multi Camera-Name": "Multi Camera",
    "LaserSwitch-Strobe": "Off",
    "Andor1-FrameTransfer": "Off",
    "Frame": 157,
    "Andor1-CCDTemperature": "-70",
    "Width": 512,
    "Multi Camera-Binning": "1",
    "ASI XYStage-StepSizeY_um": "0.0100",
    "TITIRF-Mirror": "In",
    "COM5-Handshaking": "Off",
    "Andor1-VerticalClockVoltage": "Normal",
    "PositionName": null,
    "emission wheel-Speed": "3",
    "COM9-AnswerTimeout": "500.0000",
    "Andor1-Region of Interest": "Full Image",
    "Andor2-CCDTemperatureSetPoint": "-70",
    "Height": 512,
    "Andor2-TransposeCorrection": "0",
    "COM6-Handshaking": "Off",
    "COM8-DataBits": "8",
    "LaserSwitch-Exposure (ms)": "0",
    "dia shutter-State": "0",
    "Andor2-OptAcquireMode": "",
    "LaserShutter-OnOff": "0",
    "COM5-DelayBetweenCharsMs": "0.0000",
    "TIScope-DeviceAddress": "USB_DEVICE(1)",
    "dia shutter-Name": "Shutter-A",
    "Andor1-Shutter Opening Time": "27",
    "Andor1-VerticalSpeed": "3.30",
    "COM4-Handshaking": "Off",
    "ASI XYStage-JoyStick Reverse": "Off",
    "PixelType": "GRAY16",
    "TILightPath-ExtraDelayMs": "0.0000",
    "Andor2-SpuriousNoiseFilterDescription": "Spurious Noise Filter is Off",
    "COM4-AnswerTimeout": "500.0000",
    "COM7-Name": "COM7",
    "COM8-StopBits": "1",
    "COM7-DataBits": "8",
    "YPositionUm": 415.2,
    "Multi Camera-TransposeMirrorY": "0",
    "COM6-AnswerTimeout": "500.0000",
    "Multi Camera-TransposeMirrorX": "0",
    "Andor2-FrameTransfer Help": "Should only turn on FrameTransfer if using Burst or Live mode.",
    "Andor2-CoolerMode": "Fan off at shutdown",
    "Andor2-Shutter Closing Time": "27",
    "Andor2-CCDTemperature": "-70",
    "LaserSwitch-Description": "ESImaging Controller TTL outputs driver",
    "Andor1-Pre-Amp-Gain": "Gain 3",
    "COM8-Description": "Serial port driver (boost:asio)",
    "COM6-Name": "COM6",
    "Andor1-1. Camera Information : | Type | Model | Serial No. |": "| iXon Ultra | DU897_BV | 7762 |",
    "Andor1-Shutter Closing Time": "27"
  },
  "FrameKey-158-0-0": {
    "epi wheel-Busy": "0",
    "Andor1-OptAcquireMode Description": "",
    "ASI XYStage-JoyStick Slow Speed": "5",
    "Core-Initialize": "1",
    "Multi Camera-Description": "Combines multiple cameras into a single camera",
    "epi wheel-Speed": "3",
    "Andor2-Advanced | Snap Image Additional Delay (ms)": "0",
    "COM7-AnswerTimeout": "2500.0000",
    "Andor2-SpuriousNoiseFilter": "None",
    "COM7-Handshaking": "Off",
    "Andor2-Pre-Amp-Gain": "Gain 3",
    "TIFilterBlock1-Label": "dual 488/647",
    "Andor1-OptAcquireMode": "",
    "ASI XYStage-Maximum Speed (Do Not Change)": "7.5000",
    "Andor2-ReadoutMode": "17.000 MHz",
    "ROI": "0-0-512-512",
    "Andor2-FanMode": "Full",
    "Andor2-TransposeMirrorX": "0",
    "Andor2-TransposeMirrorY": "0",
    "COM5-AnswerTimeout": "500.0000",
    "ASI XYStage-Description": "ASI XY stage driver adapter",
    "COM5-StopBits": "1",
    "Andor1-TransposeMirrorY": "0",
    "Andor1-TransposeMirrorX": "0",
    "Andor2-Advanced | Snap Image Timing Mode": "Delay for Exposure",
    "LaserSwitch-Stimulus": "Off",
    "SlicePosition": null,
    "IntensiLight-Version": "V1.00",
    "Exposure-ms": 400,
    "Andor1-TransposeXY": "0",
    "COM6-DelayBetweenCharsMs": "0.0000",
    "Andor2-Exposure": "80.0000",
    "Andor1-Camera": "| iXon Ultra | DU897_BV | 7762 |",
    "Andor2-Shutter (External)": "Open",
    "ASI XYStage-Name": "XYStage",
    "COM6-Parity": "None",
    "LaserSwitch-Output Trigger Polarity": "Active High",
    "LaserSwitch-Stimulus Frequency": "0",
    "LaserShutter-Description": "ESI-AOTF shutter driver",
    "ASI XYStage-JoyStick Fast Speed": "60",
    "emission wheel-Label": "empty5",
    "COM7-Parity": "None",
    "IntensiLight-ND": "32",
    "LaserSwitch-Trigger Mode": "Input",
    "ESioController-Port": "COM9",
    "Andor2-FrameTransfer": "On",
    "Andor1-Trigger": "External",
    "Andor2-Binning": "1",
    "LaserSwitch-Delay (ms)": "0",
    "AxisPositions": null,
    "COM5-BaudRate": "9600",
    "Andor2-CountConvert": "Counts",
    "Andor2-ActualInterval-ms": "80.00",
    "Andor1-SpuriousNoiseFilter": "None",
    "Andor1-EMSwitch": "On",
    "COM9-DelayBetweenCharsMs": "0.0000",
    "LaserSwitch-Blanking Mode": "On",
    "Andor1-CCDTemperature Help": "Wait for temperature to stabilize before acquisition.",
    "Andor1-BaselineClamp": "Enabled",
    "COM9-BaudRate": "57600",
    "ASI XYStage-Wait_Cycles": "0",
    "TINosePiece-Label": "2-ApoTIRF 100x na 1.49",
    "COM5-Verbose": "1",
    "COM7-StopBits": "1",
    "Andor2-CCDTemperature Help": "Wait for temperature to stabilize before acquisition.",
    "COM8-DelayBetweenCharsMs": "0.0000",
    "LaserSwitch-Input Trigger Edge": "Falling",
    "TIPFSStatus-Name": "TIPFSStatus",
    "dia shutter-Controller Info": "10-3WA-25WB-25WC-NCSA-IQSB-",
    "ASI XYStage-Error-E(nm)": "400.0000",
    "IntensiLight-Description": "Nikon IntensiLight Shutter adapter",
    "emission wheel-ClosedPosition": "",
    "COM8-AnswerTimeout": "500.0000",
    "TIFilterBlock1-ExtraDelayMs": "0.0000",
    "TINosePiece-State": "1",
    "Multi Camera-TransposeXY": "0",
    "TIScope-SoftwareVersion": "4.4.1.714",
    "epi wheel-Description": "Sutter Lambda filter wheel adapter",
    "Andor2-VerticalClockVoltage": "Normal",
    "Andor2-Gain": "1000",
    "TILightPath-State": "1",
    "Andor2-Trigger": "Software",
    "UUID": "ae6f195d-31ee-4c21-b1c2-ddae1c3b0cf3",
    "ASI XYStage-TransposeMirrorY": "0",
    "Andor2-ReadoutTime": "20.9001",
    "Andor1-Output_Amplifier": "Electron Multiplying",
    "ASI XYStage-TransposeMirrorX": "0",
    "Core-Camera": "Multi Camera",
    "Andor1-CountConvertWavelength": "0.0000",
    "Core-SLM": "",
    "dia shutter-Description": "Sutter Lambda shutter adapter",
    "emission wheel-State": "5",
    "LaserSwitch-TTL0": "0",
    "LaserSwitch-TTL1": "0",
    "Multi Camera-Physical Camera 3": "Undefined",
    "Andor2-TransposeXY": "0",
    "epi wheel-Port": "COM5",
    "LaserSwitch-TTL4": "0",
    "LaserSwitch-TTL5": "0",
    "TIPFSStatus-State": "On",
    "LaserSwitch-TTL2": "0",
    "LaserSwitch-TTL3": "1",
    "Andor1-Advanced | Snap Image Timing Mode": "Delay for Exposure",
    "Andor1-Binning": "1",
    "Andor2-Output_Amplifier": "Electron Multiplying",
    "LaserSwitch-TTL6": "0",
    "LaserSwitch-TTL7": "0",
    "LaserSwitch-Sequence": "Off",
    "Core-ChannelGroup": "TIRF Multi-Cam",
    "PositionIndex": 0,
    "WaitInterval": 2000,
    "TIFilterBlock1-Name": "TIFilterBlock1",
    "Andor1-Shutter (Internal)": "Open",
    "TINosePiece-ExtraDelayMs": "0.0000",
    "PixelSizeUm": 0,
    "ASI XYStage-StepSizeX_um": "0.0100",
    "TIScope-FirmwareVersion": "Ti-E V4.11",
    "COM9-StopBits": "1",
    "Source": "Multi Camera",
    "COM9-Name": "COM9",
    "Andor2-Description": "Andor camera adapter",
    "COM4-StopBits": "1",
    "Andor1-Advanced | Snap Image Additional Delay (ms)": "0",
    "Andor2-VerticalSpeed": "3.30",
    "emission wheel-Port": "COM5",
    "COM4-DataBits": "8",
    "TIPFSStatus-Status": "Locked in focus",
    "Andor1-TransposeCorrection": "0",
    "Andor2-Region of Interest": "Full Image",
    "Andor1-ActualInterval-ms": "104.93 (minimum)",
    "TITIRF-Name": "TITIRF",
    "ASI XYStage-FinishError-PCROS(nm)": "24.0000",
    "COM5-DataBits": "8",
    "Binning": "1",
    "Andor1-CoolerMode": "Fan off at shutdown",
    "LaserSwitch-Timed Output Mode": "Off",
    "epi wheel-Name": "Wheel-A",
    "Andor2-TimeOut": "10000",
    "Andor1-TimeOut": "10000",
    "dia shutter-NDSetting": "1",
    "COM4-DelayBetweenCharsMs": "0.0000",
    "COM5-Parity": "None",
    "COM5-Description": "Serial port driver (boost:asio)",
    "LaserShutter-Name": "Shutter",
    "Andor1-Shutter (External)": "Open",
    "COM9-Verbose": "0",
    "ASI XYStage-MotorOnOff": "On",
    "COM4-Description": "Serial port driver (boost:asio)",
    "COM8-Verbose": "1",
    "Multi Camera-Physical Camera 1": "Andor1",
    "Multi Camera-Physical Camera 2": "Andor2",
    "XPositionUm": -14878.7,
    "LaserSwitch-Repeat Timed Pattern": "0",
    "epi wheel-Delay_ms": "0.0000",
    "COM6-DataBits": "8",
    "Andor1-CountConvert": "Counts",
    "TIZDrive-Tolerance": "0",
    "FileName": "MCC 647 1 mW SP 488 0.5 mW SP 400 ms exp 488 100 gain _3_MMStack.ome.tif",
    "ASI XYStage-Version": "Version: USB-9.0h ",
    "Andor1-CCDTemperatureSetPoint": "-70",
    "IntensiLight-Port": "COM7",
    "TITIRF-Position": "19435",
    "Core-Galvo": "Undefined",
    "Andor2-Camera": "| iXon Ultra | DU897_BV | 7885 |",
    "Position": "Default",
    "COM9-Handshaking": "Off",
    "COM8-BaudRate": "9600",
    "COM8-Handshaking": "Off",
    "CameraChannelIndex": 0,
    "SliceIndex": 0,
    "ZPositionUm": 75.425,
    "Andor1-Description": "Andor camera adapter",
    "emission wheel-Delay_ms": "0.0000",
    "Core-Focus": "TIPFSOffset",
    "Andor2-CountConvertWavelength": "0.0000",
    "Channel": "488+640dual Multi-Cam-Andor1",
    "Andor2-Isolated Crop Mode": "Off",
    "TIPFSStatus-FullFocusWaitAfterLockMs": "0.0000",
    "epi wheel-State": "0",
    "ESioController-Version": "ESImaging AOTF Controller",
    "Andor2-BaselineClamp": "Enabled",
    "Andor1-PixelType": "16bit",
    "COM5-Name": "COM5",
    "IntensiLight-State": "0",
    "FrameIndex": 158,
    "ESioController-Name": "ESioController",
    "COM6-BaudRate": "9600",
    "COM6-Description": "Serial port driver (boost:asio)",
    "COM8-Name": "COM8",
    "emission wheel-Description": "Sutter Lambda filter wheel adapter",
    "Andor1-ReadoutMode": "17.000 MHz",
    "Andor2-Shutter Opening Time": "27",
    "LaserSwitch-Stimulus State": "0",
    "ASI XYStage-Backlash-B": "0.0400",
    "Camera": "Andor1",
    "TIZDrive-Speed": "1",
    "COM4-Parity": "None",
    "Core-ImageProcessor": "",
    "LaserSwitch-Strobe Duration uS": "10000",
    "dia shutter-Mode": "Fast",
    "LaserSwitch-Label": "Lasers 488+640",
    "TIPFSOffset-Position": "75.424999999999997",
    "emission wheel-Name": "Wheel-B",
    "COM7-Description": "Serial port driver (boost:asio)",
    "Andor2-Shutter (Internal)": "Open",
    "Core-AutoShutter": "1",
    "COM7-DelayBetweenCharsMs": "0.0000",
    "Andor1-Gain": "100",
    "ASI XYStage-Speed-S": "5.7459",
    "TILightPath-Label": "Left100",
    "dia shutter-Port": "COM5",
    "NextFrame": 159,
    "TILightPath-Name": "TILightPath",
    "Core-XYStage": "ASI XYStage",
    "COM9-Parity": "None",
    "Andor2-KeepCleanTime": "3.6999",
    "COM8-Parity": "None",
    "Andor1-FanMode": "Full",
    "COM6-StopBits": "1",
    "Time": "2016-03-17 00:03:13 -0700",
    "LaserSwitch-Name": "Switch",
    "COM7-Verbose": "1",
    "Andor2-PixelType": "16bit",
    "epi wheel-ClosedPosition": "",
    "COM9-Description": "Serial port driver (boost:asio)",
    "epi wheel-Label": "blocked0",
    "Andor2-OptAcquireMode Description": "",
    "COM4-Name": "COM4",
    "Andor2-SpuriousNoiseFilterThreshold": "0.0000",
    "Andor2-1. Camera Information : | Type | Model | Serial No. |": "| iXon Ultra | DU897_BV | 7885 |",
    "COM4-BaudRate": "9600",
    "Core-AutoFocus": "TIPFSStatus",
    "TIPFSOffset-Name": "TIPFSOffset",
    "Andor1-SpuriousNoiseFilterDescription": "Spurious Noise Filter is Off",
    "TIScope-DeviceIndex": "1",
    "Andor1-ReadoutTime": "20.9556",
    "BitDepth": 16,
    "TIFilterBlock1-State": "4",
    "Slice": 0,
    "COM6-Verbose": "1",
    "COM4-Verbose": "1",
    "Andor1-FrameTransfer Help": "Should only turn on FrameTransfer if using Burst or Live mode.",
    "LaserSwitch-State": "8",
    "Andor2-EMSwitch": "On",
    "COM9-DataBits": "8",
    "Andor1-KeepCleanTime": "3.9744",
    "TINosePiece-Name": "TINosePiece",
    "TIScope-DriverVersion": "micusb.sys 2.0.5.1",
    "ChannelIndex": 0,
    "Core-Shutter": "LaserShutter",
    "TIZDrive-Name": "TIZDrive",
    "Multi Camera-TransposeCorrection": "0",
    "COM7-BaudRate": "9600",
    "Andor1-SpuriousNoiseFilterThreshold": "0.0000",
    "Andor1-Exposure": "80.0000",
    "emission wheel-Busy": "0",
    "Core-TimeoutMs": "5000",
    "IntensiLight-Name": "IntensiLightShutter",
    "ElapsedTime-ms": 319641,
    "ASI XYStage-Port": "COM8",
    "TIPFSStatus-FullFocusTimeoutMs": "5000.0000",
    "ASI XYStage-OverShoot(um)": "0.0000",
    "Andor1-Isolated Crop Mode": "Off",
    "Multi Camera-Name": "Multi Camera",
    "LaserSwitch-Strobe": "Off",
    "Andor1-FrameTransfer": "Off",
    "Frame": 158,
    "Andor1-CCDTemperature": "-70",
    "Width": 512,
    "Multi Camera-Binning": "1",
    "ASI XYStage-StepSizeY_um": "0.0100",
    "TITIRF-Mirror": "In",
    "COM5-Handshaking": "Off",
    "Andor1-VerticalClockVoltage": "Normal",
    "PositionName": null,
    "emission wheel-Speed": "3",
    "COM9-AnswerTimeout": "500.0000",
    "Andor1-Region of Interest": "Full Image",
    "Andor2-CCDTemperatureSetPoint": "-70",
    "Height": 512,
    "Andor2-TransposeCorrection": "0",
    "COM6-Handshaking": "Off",
    "COM8-DataBits": "8",
    "LaserSwitch-Exposure (ms)": "0",
    "dia shutter-State": "0",
    "Andor2-OptAcquireMode": "",
    "LaserShutter-OnOff": "0",
    "COM5-DelayBetweenCharsMs": "0.0000",
    "TIScope-DeviceAddress": "USB_DEVICE(1)",
    "dia shutter-Name": "Shutter-A",
    "Andor1-Shutter Opening Time": "27",
    "Andor1-VerticalSpeed": "3.30",
    "COM4-Handshaking": "Off",
    "ASI XYStage-JoyStick Reverse": "Off",
    "PixelType": "GRAY16",
    "TILightPath-ExtraDelayMs": "0.0000",
    "Andor2-SpuriousNoiseFilterDescription": "Spurious Noise Filter is Off",
    "COM4-AnswerTimeout": "500.0000",
    "COM7-Name": "COM7",
    "COM8-StopBits": "1",
    "COM7-DataBits": "8",
    "YPositionUm": 415.2,
    "Multi Camera-TransposeMirrorY": "0",
    "COM6-AnswerTimeout": "500.0000",
    "Multi Camera-TransposeMirrorX": "0",
    "Andor2-FrameTransfer Help": "Should only turn on FrameTransfer if using Burst or Live mode.",
    "Andor2-CoolerMode": "Fan off at shutdown",
    "Andor2-Shutter Closing Time": "27",
    "Andor2-CCDTemperature": "-70",
    "LaserSwitch-Description": "ESImaging Controller TTL outputs driver",
    "Andor1-Pre-Amp-Gain": "Gain 3",
    "COM8-Description": "Serial port driver (boost:asio)",
    "COM6-Name": "COM6",
    "Andor1-1. Camera Information : | Type | Model | Serial No. |": "| iXon Ultra | DU897_BV | 7762 |",
    "Andor1-Shutter Closing Time": "27"
  },
  "FrameKey-158-1-0": {
    "epi wheel-Busy": "0",
    "Andor1-OptAcquireMode Description": "",
    "ASI XYStage-JoyStick Slow Speed": "5",
    "Core-Initialize": "1",
    "Multi Camera-Description": "Combines multiple cameras into a single camera",
    "epi wheel-Speed": "3",
    "Andor2-Advanced | Snap Image Additional Delay (ms)": "0",
    "COM7-AnswerTimeout": "2500.0000",
    "Andor2-SpuriousNoiseFilter": "None",
    "COM7-Handshaking": "Off",
    "Andor2-Pre-Amp-Gain": "Gain 3",
    "TIFilterBlock1-Label": "dual 488/647",
    "Andor1-OptAcquireMode": "",
    "ASI XYStage-Maximum Speed (Do Not Change)": "7.5000",
    "Andor2-ReadoutMode": "17.000 MHz",
    "ROI": "0-0-512-512",
    "Andor2-FanMode": "Full",
    "Andor2-TransposeMirrorX": "0",
    "Andor2-TransposeMirrorY": "0",
    "COM5-AnswerTimeout": "500.0000",
    "ASI XYStage-Description": "ASI XY stage driver adapter",
    "COM5-StopBits": "1",
    "Andor1-TransposeMirrorY": "0",
    "Andor1-TransposeMirrorX": "0",
    "Andor2-Advanced | Snap Image Timing Mode": "Delay for Exposure",
    "LaserSwitch-Stimulus": "Off",
    "SlicePosition": null,
    "IntensiLight-Version": "V1.00",
    "Exposure-ms": 400,
    "Andor1-TransposeXY": "0",
    "COM6-DelayBetweenCharsMs": "0.0000",
    "Andor2-Exposure": "80.0000",
    "Andor1-Camera": "| iXon Ultra | DU897_BV | 7762 |",
    "Andor2-Shutter (External)": "Open",
    "ASI XYStage-Name": "XYStage",
    "COM6-Parity": "None",
    "LaserSwitch-Output Trigger Polarity": "Active High",
    "LaserSwitch-Stimulus Frequency": "0",
    "LaserShutter-Description": "ESI-AOTF shutter driver",
    "ASI XYStage-JoyStick Fast Speed": "60",
    "emission wheel-Label": "empty5",
    "COM7-Parity": "None",
    "IntensiLight-ND": "32",
    "LaserSwitch-Trigger Mode": "Input",
    "ESioController-Port": "COM9",
    "Andor2-FrameTransfer": "On",
    "Andor1-Trigger": "External",
    "Andor2-Binning": "1",
    "LaserSwitch-Delay (ms)": "0",
    "AxisPositions": null,
    "COM5-BaudRate": "9600",
    "Andor2-CountConvert": "Counts",
    "Andor2-ActualInterval-ms": "80.00",
    "Andor1-SpuriousNoiseFilter": "None",
    "Andor1-EMSwitch": "On",
    "COM9-DelayBetweenCharsMs": "0.0000",
    "LaserSwitch-Blanking Mode": "On",
    "Andor1-CCDTemperature Help": "Wait for temperature to stabilize before acquisition.",
    "Andor1-BaselineClamp": "Enabled",
    "COM9-BaudRate": "57600",
    "ASI XYStage-Wait_Cycles": "0",
    "TINosePiece-Label": "2-ApoTIRF 100x na 1.49",
    "COM5-Verbose": "1",
    "COM7-StopBits": "1",
    "Andor2-CCDTemperature Help": "Wait for temperature to stabilize before acquisition.",
    "COM8-DelayBetweenCharsMs": "0.0000",
    "LaserSwitch-Input Trigger Edge": "Falling",
    "TIPFSStatus-Name": "TIPFSStatus",
    "dia shutter-Controller Info": "10-3WA-25WB-25WC-NCSA-IQSB-",
    "ASI XYStage-Error-E(nm)": "400.0000",
    "IntensiLight-Description": "Nikon IntensiLight Shutter adapter",
    "emission wheel-ClosedPosition": "",
    "COM8-AnswerTimeout": "500.0000",
    "TIFilterBlock1-ExtraDelayMs": "0.0000",
    "TINosePiece-State": "1",
    "Multi Camera-TransposeXY": "0",
    "TIScope-SoftwareVersion": "4.4.1.714",
    "ImageFlipper-Rotation": 180,
    "epi wheel-Description": "Sutter Lambda filter wheel adapter",
    "Andor2-VerticalClockVoltage": "Normal",
    "Andor2-Gain": "1000",
    "TILightPath-State": "1",
    "Andor2-Trigger": "Software",
    "UUID": "64c13b1b-5137-4f69-92c7-0cfd6c52f710",
    "ASI XYStage-TransposeMirrorY": "0",
    "Andor2-ReadoutTime": "20.9001",
    "Andor1-Output_Amplifier": "Electron Multiplying",
    "ASI XYStage-TransposeMirrorX": "0",
    "Core-Camera": "Multi Camera",
    "Andor1-CountConvertWavelength": "0.0000",
    "Core-SLM": "",
    "dia shutter-Description": "Sutter Lambda shutter adapter",
    "emission wheel-State": "5",
    "LaserSwitch-TTL0": "0",
    "LaserSwitch-TTL1": "0",
    "Multi Camera-Physical Camera 3": "Undefined",
    "Andor2-TransposeXY": "0",
    "epi wheel-Port": "COM5",
    "LaserSwitch-TTL4": "0",
    "LaserSwitch-TTL5": "0",
    "TIPFSStatus-State": "On",
    "LaserSwitch-TTL2": "0",
    "LaserSwitch-TTL3": "1",
    "Andor1-Advanced | Snap Image Timing Mode": "Delay for Exposure",
    "Andor1-Binning": "1",
    "Andor2-Output_Amplifier": "Electron Multiplying",
    "LaserSwitch-TTL6": "0",
    "LaserSwitch-TTL7": "0",
    "LaserSwitch-Sequence": "Off",
    "Core-ChannelGroup": "TIRF Multi-Cam",
    "PositionIndex": 0,
    "WaitInterval": 2000,
    "TIFilterBlock1-Name": "TIFilterBlock1",
    "Andor1-Shutter (Internal)": "Open",
    "TINosePiece-ExtraDelayMs": "0.0000",
    "PixelSizeUm": 0,
    "ASI XYStage-StepSizeX_um": "0.0100",
    "TIScope-FirmwareVersion": "Ti-E V4.11",
    "COM9-StopBits": "1",
    "Source": "Multi Camera",
    "COM9-Name": "COM9",
    "Andor2-Description": "Andor camera adapter",
    "COM4-StopBits": "1",
    "Andor1-Advanced | Snap Image Additional Delay (ms)": "0",
    "Andor2-VerticalSpeed": "3.30",
    "ImageFlipper-Mirror": "On",
    "emission wheel-Port": "COM5",
    "COM4-DataBits": "8",
    "TIPFSStatus-Status": "Locked in focus",
    "Andor1-TransposeCorrection": "0",
    "Andor2-Region of Interest": "Full Image",
    "Andor1-ActualInterval-ms": "104.93 (minimum)",
    "TITIRF-Name": "TITIRF",
    "ASI XYStage-FinishError-PCROS(nm)": "24.0000",
    "COM5-DataBits": "8",
    "Binning": "1",
    "Andor1-CoolerMode": "Fan off at shutdown",
    "LaserSwitch-Timed Output Mode": "Off",
    "epi wheel-Name": "Wheel-A",
    "Andor2-TimeOut": "10000",
    "Andor1-TimeOut": "10000",
    "dia shutter-NDSetting": "1",
    "COM4-DelayBetweenCharsMs": "0.0000",
    "COM5-Parity": "None",
    "COM5-Description": "Serial port driver (boost:asio)",
    "LaserShutter-Name": "Shutter",
    "Andor1-Shutter (External)": "Open",
    "COM9-Verbose": "0",
    "ASI XYStage-MotorOnOff": "On",
    "COM4-Description": "Serial port driver (boost:asio)",
    "COM8-Verbose": "1",
    "Multi Camera-Physical Camera 1": "Andor1",
    "Multi Camera-Physical Camera 2": "Andor2",
    "XPositionUm": -14878.7,
    "LaserSwitch-Repeat Timed Pattern": "0",
    "epi wheel-Delay_ms": "0.0000",
    "COM6-DataBits": "8",
    "Andor1-CountConvert": "Counts",
    "TIZDrive-Tolerance": "0",
    "FileName": "MCC 647 1 mW SP 488 0.5 mW SP 400 ms exp 488 100 gain _3_MMStack.ome.tif",
    "ASI XYStage-Version": "Version: USB-9.0h ",
    "Andor1-CCDTemperatureSetPoint": "-70",
    "IntensiLight-Port": "COM7",
    "TITIRF-Position": "19435",
    "Core-Galvo": "Undefined",
    "Andor2-Camera": "| iXon Ultra | DU897_BV | 7885 |",
    "Position": "Default",
    "COM9-Handshaking": "Off",
    "COM8-BaudRate": "9600",
    "COM8-Handshaking": "Off",
    "CameraChannelIndex": 1,
    "SliceIndex": 0,
    "ZPositionUm": 75.425,
    "Andor1-Description": "Andor camera adapter",
    "emission wheel-Delay_ms": "0.0000",
    "Core-Focus": "TIPFSOffset",
    "Andor2-CountConvertWavelength": "0.0000",
    "Channel": "488+640dual Multi-Cam-Andor2",
    "Andor2-Isolated Crop Mode": "Off",
    "TIPFSStatus-FullFocusWaitAfterLockMs": "0.0000",
    "epi wheel-State": "0",
    "ESioController-Version": "ESImaging AOTF Controller",
    "Andor2-BaselineClamp": "Enabled",
    "Andor1-PixelType": "16bit",
    "COM5-Name": "COM5",
    "IntensiLight-State": "0",
    "FrameIndex": 158,
    "ESioController-Name": "ESioController",
    "COM6-BaudRate": "9600",
    "COM6-Description": "Serial port driver (boost:asio)",
    "COM8-Name": "COM8",
    "emission wheel-Description": "Sutter Lambda filter wheel adapter",
    "Andor1-ReadoutMode": "17.000 MHz",
    "Andor2-Shutter Opening Time": "27",
    "LaserSwitch-Stimulus State": "0",
    "ASI XYStage-Backlash-B": "0.0400",
    "Camera": "Andor2",
    "TIZDrive-Speed": "1",
    "COM4-Parity": "None",
    "Core-ImageProcessor": "",
    "LaserSwitch-Strobe Duration uS": "10000",
    "dia shutter-Mode": "Fast",
    "LaserSwitch-Label": "Lasers 488+640",
    "TIPFSOffset-Position": "75.424999999999997",
    "emission wheel-Name": "Wheel-B",
    "COM7-Description": "Serial port driver (boost:asio)",
    "Andor2-Shutter (Internal)": "Open",
    "Core-AutoShutter": "1",
    "COM7-DelayBetweenCharsMs": "0.0000",
    "Andor1-Gain": "100",
    "ASI XYStage-Speed-S": "5.7459",
    "TILightPath-Label": "Left100",
    "dia shutter-Port": "COM5",
    "NextFrame": 159,
    "TILightPath-Name": "TILightPath",
    "Core-XYStage": "ASI XYStage",
    "COM9-Parity": "None",
    "Andor2-KeepCleanTime": "3.6999",
    "COM8-Parity": "None",
    "Andor1-FanMode": "Full",
    "COM6-StopBits": "1",
    "Time": "2016-03-17 00:03:13 -0700",
    "LaserSwitch-Name": "Switch",
    "COM7-Verbose": "1",
    "Andor2-PixelType": "16bit",
    "epi wheel-ClosedPosition": "",
    "COM9-Description": "Serial port driver (boost:asio)",
    "epi wheel-Label": "blocked0",
    "Andor2-OptAcquireMode Description": "",
    "COM4-Name": "COM4",
    "Andor2-SpuriousNoiseFilterThreshold": "0.0000",
    "Andor2-1. Camera Information : | Type | Model | Serial No. |": "| iXon Ultra | DU897_BV | 7885 |",
    "COM4-BaudRate": "9600",
    "Core-AutoFocus": "TIPFSStatus",
    "TIPFSOffset-Name": "TIPFSOffset",
    "Andor1-SpuriousNoiseFilterDescription": "Spurious Noise Filter is Off",
    "TIScope-DeviceIndex": "1",
    "Andor1-ReadoutTime": "20.9556",
    "BitDepth": 16,
    "TIFilterBlock1-State": "4",
    "Slice": 0,
    "COM6-Verbose": "1",
    "COM4-Verbose": "1",
    "Andor1-FrameTransfer Help": "Should only turn on FrameTransfer if using Burst or Live mode.",
    "LaserSwitch-State": "8",
    "Andor2-EMSwitch": "On",
    "COM9-DataBits": "8",
    "Andor1-KeepCleanTime": "3.9744",
    "TINosePiece-Name": "TINosePiece",
    "TIScope-DriverVersion": "micusb.sys 2.0.5.1",
    "ChannelIndex": 1,
    "Core-Shutter": "LaserShutter",
    "TIZDrive-Name": "TIZDrive",
    "Multi Camera-TransposeCorrection": "0",
    "COM7-BaudRate": "9600",
    "Andor1-SpuriousNoiseFilterThreshold": "0.0000",
    "Andor1-Exposure": "80.0000",
    "emission wheel-Busy": "0",
    "Core-TimeoutMs": "5000",
    "IntensiLight-Name": "IntensiLightShutter",
    "ElapsedTime-ms": 319651,
    "ASI XYStage-Port": "COM8",
    "TIPFSStatus-FullFocusTimeoutMs": "5000.0000",
    "ASI XYStage-OverShoot(um)": "0.0000",
    "Andor1-Isolated Crop Mode": "Off",
    "Multi Camera-Name": "Multi Camera",
    "LaserSwitch-Strobe": "Off",
    "Andor1-FrameTransfer": "Off",
    "Frame": 158,
    "Andor1-CCDTemperature": "-70",
    "Width": 512,
    "Multi Camera-Binning": "1",
    "ASI XYStage-StepSizeY_um": "0.0100",
    "TITIRF-Mirror": "In",
    "COM5-Handshaking": "Off",
    "Andor1-VerticalClockVoltage": "Normal",
    "PositionName": null,
    "emission wheel-Speed": "3",
    "COM9-AnswerTimeout": "500.0000",
    "Andor1-Region of Interest": "Full Image",
    "Andor2-CCDTemperatureSetPoint": "-70",
    "Height": 512,
    "Andor2-TransposeCorrection": "0",
    "COM6-Handshaking": "Off",
    "COM8-DataBits": "8",
    "LaserSwitch-Exposure (ms)": "0",
    "dia shutter-State": "0",
    "Andor2-OptAcquireMode": "",
    "LaserShutter-OnOff": "0",
    "COM5-DelayBetweenCharsMs": "0.0000",
    "TIScope-DeviceAddress": "USB_DEVICE(1)",
    "dia shutter-Name": "Shutter-A",
    "Andor1-Shutter Opening Time": "27",
    "Andor1-VerticalSpeed": "3.30",
    "COM4-Handshaking": "Off",
    "ASI XYStage-JoyStick Reverse": "Off",
    "PixelType": "GRAY16",
    "TILightPath-ExtraDelayMs": "0.0000",
    "Andor2-SpuriousNoiseFilterDescription": "Spurious Noise Filter is Off",
    "COM4-AnswerTimeout": "500.0000",
    "COM7-Name": "COM7",
    "COM8-StopBits": "1",
    "COM7-DataBits": "8",
    "YPositionUm": 415.2,
    "Multi Camera-TransposeMirrorY": "0",
    "COM6-AnswerTimeout": "500.0000",
    "Multi Camera-TransposeMirrorX": "0",
    "Andor2-FrameTransfer Help": "Should only turn on FrameTransfer if using Burst or Live mode.",
    "Andor2-CoolerMode": "Fan off at shutdown",
    "Andor2-Shutter Closing Time": "27",
    "Andor2-CCDTemperature": "-70",
    "LaserSwitch-Description": "ESImaging Controller TTL outputs driver",
    "Andor1-Pre-Amp-Gain": "Gain 3",
    "COM8-Description": "Serial port driver (boost:asio)",
    "COM6-Name": "COM6",
    "Andor1-1. Camera Information : | Type | Model | Serial No. |": "| iXon Ultra | DU897_BV | 7762 |",
    "Andor1-Shutter Closing Time": "27"
  },
  "FrameKey-159-0-0": {
    "epi wheel-Busy": "0",
    "Andor1-OptAcquireMode Description": "",
    "ASI XYStage-JoyStick Slow Speed": "5",
    "Core-Initialize": "1",
    "Multi Camera-Description": "Combines multiple cameras into a single camera",
    "epi wheel-Speed": "3",
    "Andor2-Advanced | Snap Image Additional Delay (ms)": "0",
    "COM7-AnswerTimeout": "2500.0000",
    "Andor2-SpuriousNoiseFilter": "None",
    "COM7-Handshaking": "Off",
    "Andor2-Pre-Amp-Gain": "Gain 3",
    "TIFilterBlock1-Label": "dual 488/647",
    "Andor1-OptAcquireMode": "",
    "ASI XYStage-Maximum Speed (Do Not Change)": "7.5000",
    "Andor2-ReadoutMode": "17.000 MHz",
    "ROI": "0-0-512-512",
    "Andor2-FanMode": "Full",
    "Andor2-TransposeMirrorX": "0",
    "Andor2-TransposeMirrorY": "0",
    "COM5-AnswerTimeout": "500.0000",
    "ASI XYStage-Description": "ASI XY stage driver adapter",
    "COM5-StopBits": "1",
    "Andor1-TransposeMirrorY": "0",
    "Andor1-TransposeMirrorX": "0",
    "Andor2-Advanced | Snap Image Timing Mode": "Delay for Exposure",
    "LaserSwitch-Stimulus": "Off",
    "SlicePosition": null,
    "IntensiLight-Version": "V1.00",
    "Exposure-ms": 400,
    "Andor1-TransposeXY": "0",
    "COM6-DelayBetweenCharsMs": "0.0000",
    "Andor2-Exposure": "80.0000",
    "Andor1-Camera": "| iXon Ultra | DU897_BV | 7762 |",
    "Andor2-Shutter (External)": "Open",
    "ASI XYStage-Name": "XYStage",
    "COM6-Parity": "None",
    "LaserSwitch-Output Trigger Polarity": "Active High",
    "LaserSwitch-Stimulus Frequency": "0",
    "LaserShutter-Description": "ESI-AOTF shutter driver",
    "ASI XYStage-JoyStick Fast Speed": "60",
    "emission wheel-Label": "empty5",
    "COM7-Parity": "None",
    "IntensiLight-ND": "32",
    "LaserSwitch-Trigger Mode": "Input",
    "ESioController-Port": "COM9",
    "Andor2-FrameTransfer": "On",
    "Andor1-Trigger": "External",
    "Andor2-Binning": "1",
    "LaserSwitch-Delay (ms)": "0",
    "AxisPositions": null,
    "COM5-BaudRate": "9600",
    "Andor2-CountConvert": "Counts",
    "Andor2-ActualInterval-ms": "80.00",
    "Andor1-SpuriousNoiseFilter": "None",
    "Andor1-EMSwitch": "On",
    "COM9-DelayBetweenCharsMs": "0.0000",
    "LaserSwitch-Blanking Mode": "On",
    "Andor1-CCDTemperature Help": "Wait for temperature to stabilize before acquisition.",
    "Andor1-BaselineClamp": "Enabled",
    "COM9-BaudRate": "57600",
    "ASI XYStage-Wait_Cycles": "0",
    "TINosePiece-Label": "2-ApoTIRF 100x na 1.49",
    "COM5-Verbose": "1",
    "COM7-StopBits": "1",
    "Andor2-CCDTemperature Help": "Wait for temperature to stabilize before acquisition.",
    "COM8-DelayBetweenCharsMs": "0.0000",
    "LaserSwitch-Input Trigger Edge": "Falling",
    "TIPFSStatus-Name": "TIPFSStatus",
    "dia shutter-Controller Info": "10-3WA-25WB-25WC-NCSA-IQSB-",
    "ASI XYStage-Error-E(nm)": "400.0000",
    "IntensiLight-Description": "Nikon IntensiLight Shutter adapter",
    "emission wheel-ClosedPosition": "",
    "COM8-AnswerTimeout": "500.0000",
    "TIFilterBlock1-ExtraDelayMs": "0.0000",
    "TINosePiece-State": "1",
    "Multi Camera-TransposeXY": "0",
    "TIScope-SoftwareVersion": "4.4.1.714",
    "epi wheel-Description": "Sutter Lambda filter wheel adapter",
    "Andor2-VerticalClockVoltage": "Normal",
    "Andor2-Gain": "1000",
    "TILightPath-State": "1",
    "Andor2-Trigger": "Software",
    "UUID": "07bd7cc8-e3a9-43a2-b280-91d4a4fd5dc7",
    "ASI XYStage-TransposeMirrorY": "0",
    "Andor2-ReadoutTime": "20.9001",
    "Andor1-Output_Amplifier": "Electron Multiplying",
    "ASI XYStage-TransposeMirrorX": "0",
    "Core-Camera": "Multi Camera",
    "Andor1-CountConvertWavelength": "0.0000",
    "Core-SLM": "",
    "dia shutter-Description": "Sutter Lambda shutter adapter",
    "emission wheel-State": "5",
    "LaserSwitch-TTL0": "0",
    "LaserSwitch-TTL1": "0",
    "Multi Camera-Physical Camera 3": "Undefined",
    "Andor2-TransposeXY": "0",
    "epi wheel-Port": "COM5",
    "LaserSwitch-TTL4": "0",
    "LaserSwitch-TTL5": "0",
    "TIPFSStatus-State": "On",
    "LaserSwitch-TTL2": "0",
    "LaserSwitch-TTL3": "1",
    "Andor1-Advanced | Snap Image Timing Mode": "Delay for Exposure",
    "Andor1-Binning": "1",
    "Andor2-Output_Amplifier": "Electron Multiplying",
    "LaserSwitch-TTL6": "0",
    "LaserSwitch-TTL7": "0",
    "LaserSwitch-Sequence": "Off",
    "Core-ChannelGroup": "TIRF Multi-Cam",
    "PositionIndex": 0,
    "WaitInterval": 2000,
    "TIFilterBlock1-Name": "TIFilterBlock1",
    "Andor1-Shutter (Internal)": "Open",
    "TINosePiece-ExtraDelayMs": "0.0000",
    "PixelSizeUm": 0,
    "ASI XYStage-StepSizeX_um": "0.0100",
    "TIScope-FirmwareVersion": "Ti-E V4.11",
    "COM9-StopBits": "1",
    "Source": "Multi Camera",
    "COM9-Name": "COM9",
    "Andor2-Description": "Andor camera adapter",
    "COM4-StopBits": "1",
    "Andor1-Advanced | Snap Image Additional Delay (ms)": "0",
    "Andor2-VerticalSpeed": "3.30",
    "emission wheel-Port": "COM5",
    "COM4-DataBits": "8",
    "TIPFSStatus-Status": "Locked in focus",
    "Andor1-TransposeCorrection": "0",
    "Andor2-Region of Interest": "Full Image",
    "Andor1-ActualInterval-ms": "104.93 (minimum)",
    "TITIRF-Name": "TITIRF",
    "ASI XYStage-FinishError-PCROS(nm)": "24.0000",
    "COM5-DataBits": "8",
    "Binning": "1",
    "Andor1-CoolerMode": "Fan off at shutdown",
    "LaserSwitch-Timed Output Mode": "Off",
    "epi wheel-Name": "Wheel-A",
    "Andor2-TimeOut": "10000",
    "Andor1-TimeOut": "10000",
    "dia shutter-NDSetting": "1",
    "COM4-DelayBetweenCharsMs": "0.0000",
    "COM5-Parity": "None",
    "COM5-Description": "Serial port driver (boost:asio)",
    "LaserShutter-Name": "Shutter",
    "Andor1-Shutter (External)": "Open",
    "COM9-Verbose": "0",
    "ASI XYStage-MotorOnOff": "On",
    "COM4-Description": "Serial port driver (boost:asio)",
    "COM8-Verbose": "1",
    "Multi Camera-Physical Camera 1": "Andor1",
    "Multi Camera-Physical Camera 2": "Andor2",
    "XPositionUm": -14878.7,
    "LaserSwitch-Repeat Timed Pattern": "0",
    "epi wheel-Delay_ms": "0.0000",
    "COM6-DataBits": "8",
    "Andor1-CountConvert": "Counts",
    "TIZDrive-Tolerance": "0",
    "FileName": "MCC 647 1 mW SP 488 0.5 mW SP 400 ms exp 488 100 gain _3_MMStack.ome.tif",
    "ASI XYStage-Version": "Version: USB-9.0h ",
    "Andor1-CCDTemperatureSetPoint": "-70",
    "IntensiLight-Port": "COM7",
    "TITIRF-Position": "19435",
    "Core-Galvo": "Undefined",
    "Andor2-Camera": "| iXon Ultra | DU897_BV | 7885 |",
    "Position": "Default",
    "COM9-Handshaking": "Off",
    "COM8-BaudRate": "9600",
    "COM8-Handshaking": "Off",
    "CameraChannelIndex": 0,
    "SliceIndex": 0,
    "ZPositionUm": 75.425,
    "Andor1-Description": "Andor camera adapter",
    "emission wheel-Delay_ms": "0.0000",
    "Core-Focus": "TIPFSOffset",
    "Andor2-CountConvertWavelength": "0.0000",
    "Channel": "488+640dual Multi-Cam-Andor1",
    "Andor2-Isolated Crop Mode": "Off",
    "TIPFSStatus-FullFocusWaitAfterLockMs": "0.0000",
    "epi wheel-State": "0",
    "ESioController-Version": "ESImaging AOTF Controller",
    "Andor2-BaselineClamp": "Enabled",
    "Andor1-PixelType": "16bit",
    "COM5-Name": "COM5",
    "IntensiLight-State": "0",
    "FrameIndex": 159,
    "ESioController-Name": "ESioController",
    "COM6-BaudRate": "9600",
    "COM6-Description": "Serial port driver (boost:asio)",
    "COM8-Name": "COM8",
    "emission wheel-Description": "Sutter Lambda filter wheel adapter",
    "Andor1-ReadoutMode": "17.000 MHz",
    "Andor2-Shutter Opening Time": "27",
    "LaserSwitch-Stimulus State": "0",
    "ASI XYStage-Backlash-B": "0.0400",
    "Camera": "Andor1",
    "TIZDrive-Speed": "1",
    "COM4-Parity": "None",
    "Core-ImageProcessor": "",
    "LaserSwitch-Strobe Duration uS": "10000",
    "dia shutter-Mode": "Fast",
    "LaserSwitch-Label": "Lasers 488+640",
    "TIPFSOffset-Position": "75.424999999999997",
    "emission wheel-Name": "Wheel-B",
    "COM7-Description": "Serial port driver (boost:asio)",
    "Andor2-Shutter (Internal)": "Open",
    "Core-AutoShutter": "1",
    "COM7-DelayBetweenCharsMs": "0.0000",
    "Andor1-Gain": "100",
    "ASI XYStage-Speed-S": "5.7459",
    "TILightPath-Label": "Left100",
    "dia shutter-Port": "COM5",
    "NextFrame": 160,
    "TILightPath-Name": "TILightPath",
    "Core-XYStage": "ASI XYStage",
    "COM9-Parity": "None",
    "Andor2-KeepCleanTime": "3.6999",
    "COM8-Parity": "None",
    "Andor1-FanMode": "Full",
    "COM6-StopBits": "1",
    "Time": "2016-03-17 00:03:15 -0700",
    "LaserSwitch-Name": "Switch",
    "COM7-Verbose": "1",
    "Andor2-PixelType": "16bit",
    "epi wheel-ClosedPosition": "",
    "COM9-Description": "Serial port driver (boost:asio)",
    "epi wheel-Label": "blocked0",
    "Andor2-OptAcquireMode Description": "",
    "COM4-Name": "COM4",
    "Andor2-SpuriousNoiseFilterThreshold": "0.0000",
    "Andor2-1. Camera Information : | Type | Model | Serial No. |": "| iXon Ultra | DU897_BV | 7885 |",
    "COM4-BaudRate": "9600",
    "Core-AutoFocus": "TIPFSStatus",
    "TIPFSOffset-Name": "TIPFSOffset",
    "Andor1-SpuriousNoiseFilterDescription": "Spurious Noise Filter is Off",
    "TIScope-DeviceIndex": "1",
    "Andor1-ReadoutTime": "20.9556",
    "BitDepth": 16,
    "TIFilterBlock1-State": "4",
    "Slice": 0,
    "COM6-Verbose": "1",
    "COM4-Verbose": "1",
    "Andor1-FrameTransfer Help": "Should only turn on FrameTransfer if using Burst or Live mode.",
    "LaserSwitch-State": "8",
    "Andor2-EMSwitch": "On",
    "COM9-DataBits": "8",
    "Andor1-KeepCleanTime": "3.9744",
    "TINosePiece-Name": "TINosePiece",
    "TIScope-DriverVersion": "micusb.sys 2.0.5.1",
    "ChannelIndex": 0,
    "Core-Shutter": "LaserShutter",
    "TIZDrive-Name": "TIZDrive",
    "Multi Camera-TransposeCorrection": "0",
    "COM7-BaudRate": "9600",
    "Andor1-SpuriousNoiseFilterThreshold": "0.0000",
    "Andor1-Exposure": "80.0000",
    "emission wheel-Busy": "0",
    "Core-TimeoutMs": "5000",
    "IntensiLight-Name": "IntensiLightShutter",
    "ElapsedTime-ms": 321656,
    "ASI XYStage-Port": "COM8",
    "TIPFSStatus-FullFocusTimeoutMs": "5000.0000",
    "ASI XYStage-OverShoot(um)": "0.0000",
    "Andor1-Isolated Crop Mode": "Off",
    "Multi Camera-Name": "Multi Camera",
    "LaserSwitch-Strobe": "Off",
    "Andor1-FrameTransfer": "Off",
    "Frame": 159,
    "Andor1-CCDTemperature": "-70",
    "Width": 512,
    "Multi Camera-Binning": "1",
    "ASI XYStage-StepSizeY_um": "0.0100",
    "TITIRF-Mirror": "In",
    "COM5-Handshaking": "Off",
    "Andor1-VerticalClockVoltage": "Normal",
    "PositionName": null,
    "emission wheel-Speed": "3",
    "COM9-AnswerTimeout": "500.0000",
    "Andor1-Region of Interest": "Full Image",
    "Andor2-CCDTemperatureSetPoint": "-70",
    "Height": 512,
    "Andor2-TransposeCorrection": "0",
    "COM6-Handshaking": "Off",
    "COM8-DataBits": "8",
    "LaserSwitch-Exposure (ms)": "0",
    "dia shutter-State": "0",
    "Andor2-OptAcquireMode": "",
    "LaserShutter-OnOff": "0",
    "COM5-DelayBetweenCharsMs": "0.0000",
    "TIScope-DeviceAddress": "USB_DEVICE(1)",
    "dia shutter-Name": "Shutter-A",
    "Andor1-Shutter Opening Time": "27",
    "Andor1-VerticalSpeed": "3.30",
    "COM4-Handshaking": "Off",
    "ASI XYStage-JoyStick Reverse": "Off",
    "PixelType": "GRAY16",
    "TILightPath-ExtraDelayMs": "0.0000",
    "Andor2-SpuriousNoiseFilterDescription": "Spurious Noise Filter is Off",
    "COM4-AnswerTimeout": "500.0000",
    "COM7-Name": "COM7",
    "COM8-StopBits": "1",
    "COM7-DataBits": "8",
    "YPositionUm": 415.2,
    "Multi Camera-TransposeMirrorY": "0",
    "COM6-AnswerTimeout": "500.0000",
    "Multi Camera-TransposeMirrorX": "0",
    "Andor2-FrameTransfer Help": "Should only turn on FrameTransfer if using Burst or Live mode.",
    "Andor2-CoolerMode": "Fan off at shutdown",
    "Andor2-Shutter Closing Time": "27",
    "Andor2-CCDTemperature": "-70",
    "LaserSwitch-Description": "ESImaging Controller TTL outputs driver",
    "Andor1-Pre-Amp-Gain": "Gain 3",
    "COM8-Description": "Serial port driver (boost:asio)",
    "COM6-Name": "COM6",
    "Andor1-1. Camera Information : | Type | Model | Serial No. |": "| iXon Ultra | DU897_BV | 7762 |",
    "Andor1-Shutter Closing Time": "27"
  },
  "FrameKey-159-1-0": {
    "epi wheel-Busy": "0",
    "Andor1-OptAcquireMode Description": "",
    "ASI XYStage-JoyStick Slow Speed": "5",
    "Core-Initialize": "1",
    "Multi Camera-Description": "Combines multiple cameras into a single camera",
    "epi wheel-Speed": "3",
    "Andor2-Advanced | Snap Image Additional Delay (ms)": "0",
    "COM7-AnswerTimeout": "2500.0000",
    "Andor2-SpuriousNoiseFilter": "None",
    "COM7-Handshaking": "Off",
    "Andor2-Pre-Amp-Gain": "Gain 3",
    "TIFilterBlock1-Label": "dual 488/647",
    "Andor1-OptAcquireMode": "",
    "ASI XYStage-Maximum Speed (Do Not Change)": "7.5000",
    "Andor2-ReadoutMode": "17.000 MHz",
    "ROI": "0-0-512-512",
    "Andor2-FanMode": "Full",
    "Andor2-TransposeMirrorX": "0",
    "Andor2-TransposeMirrorY": "0",
    "COM5-AnswerTimeout": "500.0000",
    "ASI XYStage-Description": "ASI XY stage driver adapter",
    "COM5-StopBits": "1",
    "Andor1-TransposeMirrorY": "0",
    "Andor1-TransposeMirrorX": "0",
    "Andor2-Advanced | Snap Image Timing Mode": "Delay for Exposure",
    "LaserSwitch-Stimulus": "Off",
    "SlicePosition": null,
    "IntensiLight-Version": "V1.00",
    "Exposure-ms": 400,
    "Andor1-TransposeXY": "0",
    "COM6-DelayBetweenCharsMs": "0.0000",
    "Andor2-Exposure": "80.0000",
    "Andor1-Camera": "| iXon Ultra | DU897_BV | 7762 |",
    "Andor2-Shutter (External)": "Open",
    "ASI XYStage-Name": "XYStage",
    "COM6-Parity": "None",
    "LaserSwitch-Output Trigger Polarity": "Active High",
    "LaserSwitch-Stimulus Frequency": "0",
    "LaserShutter-Description": "ESI-AOTF shutter driver",
    "ASI XYStage-JoyStick Fast Speed": "60",
    "emission wheel-Label": "empty5",
    "COM7-Parity": "None",
    "IntensiLight-ND": "32",
    "LaserSwitch-Trigger Mode": "Input",
    "ESioController-Port": "COM9",
    "Andor2-FrameTransfer": "On",
    "Andor1-Trigger": "External",
    "Andor2-Binning": "1",
    "LaserSwitch-Delay (ms)": "0",
    "AxisPositions": null,
    "COM5-BaudRate": "9600",
    "Andor2-CountConvert": "Counts",
    "Andor2-ActualInterval-ms": "80.00",
    "Andor1-SpuriousNoiseFilter": "None",
    "Andor1-EMSwitch": "On",
    "COM9-DelayBetweenCharsMs": "0.0000",
    "LaserSwitch-Blanking Mode": "On",
    "Andor1-CCDTemperature Help": "Wait for temperature to stabilize before acquisition.",
    "Andor1-BaselineClamp": "Enabled",
    "COM9-BaudRate": "57600",
    "ASI XYStage-Wait_Cycles": "0",
    "TINosePiece-Label": "2-ApoTIRF 100x na 1.49",
    "COM5-Verbose": "1",
    "COM7-StopBits": "1",
    "Andor2-CCDTemperature Help": "Wait for temperature to stabilize before acquisition.",
    "COM8-DelayBetweenCharsMs": "0.0000",
    "LaserSwitch-Input Trigger Edge": "Falling",
    "TIPFSStatus-Name": "TIPFSStatus",
    "dia shutter-Controller Info": "10-3WA-25WB-25WC-NCSA-IQSB-",
    "ASI XYStage-Error-E(nm)": "400.0000",
    "IntensiLight-Description": "Nikon IntensiLight Shutter adapter",
    "emission wheel-ClosedPosition": "",
    "COM8-AnswerTimeout": "500.0000",
    "TIFilterBlock1-ExtraDelayMs": "0.0000",
    "TINosePiece-State": "1",
    "Multi Camera-TransposeXY": "0",
    "TIScope-SoftwareVersion": "4.4.1.714",
    "ImageFlipper-Rotation": 180,
    "epi wheel-Description": "Sutter Lambda filter wheel adapter",
    "Andor2-VerticalClockVoltage": "Normal",
    "Andor2-Gain": "1000",
    "TILightPath-State": "1",
    "Andor2-Trigger": "Software",
    "UUID": "c23521e1-f4d2-429e-9541-d7cb2a182399",
    "ASI XYStage-TransposeMirrorY": "0",
    "Andor2-ReadoutTime": "20.9001",
    "Andor1-Output_Amplifier": "Electron Multiplying",
    "ASI XYStage-TransposeMirrorX": "0",
    "Core-Camera": "Multi Camera",
    "Andor1-CountConvertWavelength": "0.0000",
    "Core-SLM": "",
    "dia shutter-Description": "Sutter Lambda shutter adapter",
    "emission wheel-State": "5",
    "LaserSwitch-TTL0": "0",
    "LaserSwitch-TTL1": "0",
    "Multi Camera-Physical Camera 3": "Undefined",
    "Andor2-TransposeXY": "0",
    "epi wheel-Port": "COM5",
    "LaserSwitch-TTL4": "0",
    "LaserSwitch-TTL5": "0",
    "TIPFSStatus-State": "On",
    "LaserSwitch-TTL2": "0",
    "LaserSwitch-TTL3": "1",
    "Andor1-Advanced | Snap Image Timing Mode": "Delay for Exposure",
    "Andor1-Binning": "1",
    "Andor2-Output_Amplifier": "Electron Multiplying",
    "LaserSwitch-TTL6": "0",
    "LaserSwitch-TTL7": "0",
    "LaserSwitch-Sequence": "Off",
    "Core-ChannelGroup": "TIRF Multi-Cam",
    "PositionIndex": 0,
    "WaitInterval": 2000,
    "TIFilterBlock1-Name": "TIFilterBlock1",
    "Andor1-Shutter (Internal)": "Open",
    "TINosePiece-ExtraDelayMs": "0.0000",
    "PixelSizeUm": 0,
    "ASI XYStage-StepSizeX_um": "0.0100",
    "TIScope-FirmwareVersion": "Ti-E V4.11",
    "COM9-StopBits": "1",
    "Source": "Multi Camera",
    "COM9-Name": "COM9",
    "Andor2-Description": "Andor camera adapter",
    "COM4-StopBits": "1",
    "Andor1-Advanced | Snap Image Additional Delay (ms)": "0",
    "Andor2-VerticalSpeed": "3.30",
    "ImageFlipper-Mirror": "On",
    "emission wheel-Port": "COM5",
    "COM4-DataBits": "8",
    "TIPFSStatus-Status": "Locked in focus",
    "Andor1-TransposeCorrection": "0",
    "Andor2-Region of Interest": "Full Image",
    "Andor1-ActualInterval-ms": "104.93 (minimum)",
    "TITIRF-Name": "TITIRF",
    "ASI XYStage-FinishError-PCROS(nm)": "24.0000",
    "COM5-DataBits": "8",
    "Binning": "1",
    "Andor1-CoolerMode": "Fan off at shutdown",
    "LaserSwitch-Timed Output Mode": "Off",
    "epi wheel-Name": "Wheel-A",
    "Andor2-TimeOut": "10000",
    "Andor1-TimeOut": "10000",
    "dia shutter-NDSetting": "1",
    "COM4-DelayBetweenCharsMs": "0.0000",
    "COM5-Parity": "None",
    "COM5-Description": "Serial port driver (boost:asio)",
    "LaserShutter-Name": "Shutter",
    "Andor1-Shutter (External)": "Open",
    "COM9-Verbose": "0",
    "ASI XYStage-MotorOnOff": "On",
    "COM4-Description": "Serial port driver (boost:asio)",
    "COM8-Verbose": "1",
    "Multi Camera-Physical Camera 1": "Andor1",
    "Multi Camera-Physical Camera 2": "Andor2",
    "XPositionUm": -14878.7,
    "LaserSwitch-Repeat Timed Pattern": "0",
    "epi wheel-Delay_ms": "0.0000",
    "COM6-DataBits": "8",
    "Andor1-CountConvert": "Counts",
    "TIZDrive-Tolerance": "0",
    "FileName": "MCC 647 1 mW SP 488 0.5 mW SP 400 ms exp 488 100 gain _3_MMStack.ome.tif",
    "ASI XYStage-Version": "Version: USB-9.0h ",
    "Andor1-CCDTemperatureSetPoint": "-70",
    "IntensiLight-Port": "COM7",
    "TITIRF-Position": "19435",
    "Core-Galvo": "Undefined",
    "Andor2-Camera": "| iXon Ultra | DU897_BV | 7885 |",
    "Position": "Default",
    "COM9-Handshaking": "Off",
    "COM8-BaudRate": "9600",
    "COM8-Handshaking": "Off",
    "CameraChannelIndex": 1,
    "SliceIndex": 0,
    "ZPositionUm": 75.425,
    "Andor1-Description": "Andor camera adapter",
    "emission wheel-Delay_ms": "0.0000",
    "Core-Focus": "TIPFSOffset",
    "Andor2-CountConvertWavelength": "0.0000",
    "Channel": "488+640dual Multi-Cam-Andor2",
    "Andor2-Isolated Crop Mode": "Off",
    "TIPFSStatus-FullFocusWaitAfterLockMs": "0.0000",
    "epi wheel-State": "0",
    "ESioController-Version": "ESImaging AOTF Controller",
    "Andor2-BaselineClamp": "Enabled",
    "Andor1-PixelType": "16bit",
    "COM5-Name": "COM5",
    "IntensiLight-State": "0",
    "FrameIndex": 159,
    "ESioController-Name": "ESioController",
    "COM6-BaudRate": "9600",
    "COM6-Description": "Serial port driver (boost:asio)",
    "COM8-Name": "COM8",
    "emission wheel-Description": "Sutter Lambda filter wheel adapter",
    "Andor1-ReadoutMode": "17.000 MHz",
    "Andor2-Shutter Opening Time": "27",
    "LaserSwitch-Stimulus State": "0",
    "ASI XYStage-Backlash-B": "0.0400",
    "Camera": "Andor2",
    "TIZDrive-Speed": "1",
    "COM4-Parity": "None",
    "Core-ImageProcessor": "",
    "LaserSwitch-Strobe Duration uS": "10000",
    "dia shutter-Mode": "Fast",
    "LaserSwitch-Label": "Lasers 488+640",
    "TIPFSOffset-Position": "75.424999999999997",
    "emission wheel-Name": "Wheel-B",
    "COM7-Description": "Serial port driver (boost:asio)",
    "Andor2-Shutter (Internal)": "Open",
    "Core-AutoShutter": "1",
    "COM7-DelayBetweenCharsMs": "0.0000",
    "Andor1-Gain": "100",
    "ASI XYStage-Speed-S": "5.7459",
    "TILightPath-Label": "Left100",
    "dia shutter-Port": "COM5",
    "NextFrame": 160,
    "TILightPath-Name": "TILightPath",
    "Core-XYStage": "ASI XYStage",
    "COM9-Parity": "None",
    "Andor2-KeepCleanTime": "3.6999",
    "COM8-Parity": "None",
    "Andor1-FanMode": "Full",
    "COM6-StopBits": "1",
    "Time": "2016-03-17 00:03:15 -0700",
    "LaserSwitch-Name": "Switch",
    "COM7-Verbose": "1",
    "Andor2-PixelType": "16bit",
    "epi wheel-ClosedPosition": "",
    "COM9-Description": "Serial port driver (boost:asio)",
    "epi wheel-Label": "blocked0",
    "Andor2-OptAcquireMode Description": "",
    "COM4-Name": "COM4",
    "Andor2-SpuriousNoiseFilterThreshold": "0.0000",
    "Andor2-1. Camera Information : | Type | Model | Serial No. |": "| iXon Ultra | DU897_BV | 7885 |",
    "COM4-BaudRate": "9600",
    "Core-AutoFocus": "TIPFSStatus",
    "TIPFSOffset-Name": "TIPFSOffset",
    "Andor1-SpuriousNoiseFilterDescription": "Spurious Noise Filter is Off",
    "TIScope-DeviceIndex": "1",
    "Andor1-ReadoutTime": "20.9556",
    "BitDepth": 16,
    "TIFilterBlock1-State": "4",
    "Slice": 0,
    "COM6-Verbose": "1",
    "COM4-Verbose": "1",
    "Andor1-FrameTransfer Help": "Should only turn on FrameTransfer if using Burst or Live mode.",
    "LaserSwitch-State": "8",
    "Andor2-EMSwitch": "On",
    "COM9-DataBits": "8",
    "Andor1-KeepCleanTime": "3.9744",
    "TINosePiece-Name": "TINosePiece",
    "TIScope-DriverVersion": "micusb.sys 2.0.5.1",
    "ChannelIndex": 1,
    "Core-Shutter": "LaserShutter",
    "TIZDrive-Name": "TIZDrive",
    "Multi Camera-TransposeCorrection": "0",
    "COM7-BaudRate": "9600",
    "Andor1-SpuriousNoiseFilterThreshold": "0.0000",
    "Andor1-Exposure": "80.0000",
    "emission wheel-Busy": "0",
    "Core-TimeoutMs": "5000",
    "IntensiLight-Name": "IntensiLightShutter",
    "ElapsedTime-ms": 321666,
    "ASI XYStage-Port": "COM8",
    "TIPFSStatus-FullFocusTimeoutMs": "5000.0000",
    "ASI XYStage-OverShoot(um)": "0.0000",
    "Andor1-Isolated Crop Mode": "Off",
    "Multi Camera-Name": "Multi Camera",
    "LaserSwitch-Strobe": "Off",
    "Andor1-FrameTransfer": "Off",
    "Frame": 159,
    "Andor1-CCDTemperature": "-70",
    "Width": 512,
    "Multi Camera-Binning": "1",
    "ASI XYStage-StepSizeY_um": "0.0100",
    "TITIRF-Mirror": "In",
    "COM5-Handshaking": "Off",
    "Andor1-VerticalClockVoltage": "Normal",
    "PositionName": null,
    "emission wheel-Speed": "3",
    "COM9-AnswerTimeout": "500.0000",
    "Andor1-Region of Interest": "Full Image",
    "Andor2-CCDTemperatureSetPoint": "-70",
    "Height": 512,
    "Andor2-TransposeCorrection": "0",
    "COM6-Handshaking": "Off",
    "COM8-DataBits": "8",
    "LaserSwitch-Exposure (ms)": "0",
    "dia shutter-State": "0",
    "Andor2-OptAcquireMode": "",
    "LaserShutter-OnOff": "0",
    "COM5-DelayBetweenCharsMs": "0.0000",
    "TIScope-DeviceAddress": "USB_DEVICE(1)",
    "dia shutter-Name": "Shutter-A",
    "Andor1-Shutter Opening Time": "27",
    "Andor1-VerticalSpeed": "3.30",
    "COM4-Handshaking": "Off",
    "ASI XYStage-JoyStick Reverse": "Off",
    "PixelType": "GRAY16",
    "TILightPath-ExtraDelayMs": "0.0000",
    "Andor2-SpuriousNoiseFilterDescription": "Spurious Noise Filter is Off",
    "COM4-AnswerTimeout": "500.0000",
    "COM7-Name": "COM7",
    "COM8-StopBits": "1",
    "COM7-DataBits": "8",
    "YPositionUm": 415.2,
    "Multi Camera-TransposeMirrorY": "0",
    "COM6-AnswerTimeout": "500.0000",
    "Multi Camera-TransposeMirrorX": "0",
    "Andor2-FrameTransfer Help": "Should only turn on FrameTransfer if using Burst or Live mode.",
    "Andor2-CoolerMode": "Fan off at shutdown",
    "Andor2-Shutter Closing Time": "27",
    "Andor2-CCDTemperature": "-70",
    "LaserSwitch-Description": "ESImaging Controller TTL outputs driver",
    "Andor1-Pre-Amp-Gain": "Gain 3",
    "COM8-Description": "Serial port driver (boost:asio)",
    "COM6-Name": "COM6",
    "Andor1-1. Camera Information : | Type | Model | Serial No. |": "| iXon Ultra | DU897_BV | 7762 |",
    "Andor1-Shutter Closing Time": "27"
  },
  "FrameKey-160-0-0": {
    "epi wheel-Busy": "0",
    "Andor1-OptAcquireMode Description": "",
    "ASI XYStage-JoyStick Slow Speed": "5",
    "Core-Initialize": "1",
    "Multi Camera-Description": "Combines multiple cameras into a single camera",
    "epi wheel-Speed": "3",
    "Andor2-Advanced | Snap Image Additional Delay (ms)": "0",
    "COM7-AnswerTimeout": "2500.0000",
    "Andor2-SpuriousNoiseFilter": "None",
    "COM7-Handshaking": "Off",
    "Andor2-Pre-Amp-Gain": "Gain 3",
    "TIFilterBlock1-Label": "dual 488/647",
    "Andor1-OptAcquireMode": "",
    "ASI XYStage-Maximum Speed (Do Not Change)": "7.5000",
    "Andor2-ReadoutMode": "17.000 MHz",
    "ROI": "0-0-512-512",
    "Andor2-FanMode": "Full",
    "Andor2-TransposeMirrorX": "0",
    "Andor2-TransposeMirrorY": "0",
    "COM5-AnswerTimeout": "500.0000",
    "ASI XYStage-Description": "ASI XY stage driver adapter",
    "COM5-StopBits": "1",
    "Andor1-TransposeMirrorY": "0",
    "Andor1-TransposeMirrorX": "0",
    "Andor2-Advanced | Snap Image Timing Mode": "Delay for Exposure",
    "LaserSwitch-Stimulus": "Off",
    "SlicePosition": null,
    "IntensiLight-Version": "V1.00",
    "Exposure-ms": 400,
    "Andor1-TransposeXY": "0",
    "COM6-DelayBetweenCharsMs": "0.0000",
    "Andor2-Exposure": "80.0000",
    "Andor1-Camera": "| iXon Ultra | DU897_BV | 7762 |",
    "Andor2-Shutter (External)": "Open",
    "ASI XYStage-Name": "XYStage",
    "COM6-Parity": "None",
    "LaserSwitch-Output Trigger Polarity": "Active High",
    "LaserSwitch-Stimulus Frequency": "0",
    "LaserShutter-Description": "ESI-AOTF shutter driver",
    "ASI XYStage-JoyStick Fast Speed": "60",
    "emission wheel-Label": "empty5",
    "COM7-Parity": "None",
    "IntensiLight-ND": "32",
    "LaserSwitch-Trigger Mode": "Input",
    "ESioController-Port": "COM9",
    "Andor2-FrameTransfer": "On",
    "Andor1-Trigger": "External",
    "Andor2-Binning": "1",
    "LaserSwitch-Delay (ms)": "0",
    "AxisPositions": null,
    "COM5-BaudRate": "9600",
    "Andor2-CountConvert": "Counts",
    "Andor2-ActualInterval-ms": "80.00",
    "Andor1-SpuriousNoiseFilter": "None",
    "Andor1-EMSwitch": "On",
    "COM9-DelayBetweenCharsMs": "0.0000",
    "LaserSwitch-Blanking Mode": "On",
    "Andor1-CCDTemperature Help": "Wait for temperature to stabilize before acquisition.",
    "Andor1-BaselineClamp": "Enabled",
    "COM9-BaudRate": "57600",
    "ASI XYStage-Wait_Cycles": "0",
    "TINosePiece-Label": "2-ApoTIRF 100x na 1.49",
    "COM5-Verbose": "1",
    "COM7-StopBits": "1",
    "Andor2-CCDTemperature Help": "Wait for temperature to stabilize before acquisition.",
    "COM8-DelayBetweenCharsMs": "0.0000",
    "LaserSwitch-Input Trigger Edge": "Falling",
    "TIPFSStatus-Name": "TIPFSStatus",
    "dia shutter-Controller Info": "10-3WA-25WB-25WC-NCSA-IQSB-",
    "ASI XYStage-Error-E(nm)": "400.0000",
    "IntensiLight-Description": "Nikon IntensiLight Shutter adapter",
    "emission wheel-ClosedPosition": "",
    "COM8-AnswerTimeout": "500.0000",
    "TIFilterBlock1-ExtraDelayMs": "0.0000",
    "TINosePiece-State": "1",
    "Multi Camera-TransposeXY": "0",
    "TIScope-SoftwareVersion": "4.4.1.714",
    "epi wheel-Description": "Sutter Lambda filter wheel adapter",
    "Andor2-VerticalClockVoltage": "Normal",
    "Andor2-Gain": "1000",
    "TILightPath-State": "1",
    "Andor2-Trigger": "Software",
    "UUID": "ccc8e796-b3e6-408a-98bc-1ed5292d19e3",
    "ASI XYStage-TransposeMirrorY": "0",
    "Andor2-ReadoutTime": "20.9001",
    "Andor1-Output_Amplifier": "Electron Multiplying",
    "ASI XYStage-TransposeMirrorX": "0",
    "Core-Camera": "Multi Camera",
    "Andor1-CountConvertWavelength": "0.0000",
    "Core-SLM": "",
    "dia shutter-Description": "Sutter Lambda shutter adapter",
    "emission wheel-State": "5",
    "LaserSwitch-TTL0": "0",
    "LaserSwitch-TTL1": "0",
    "Multi Camera-Physical Camera 3": "Undefined",
    "Andor2-TransposeXY": "0",
    "epi wheel-Port": "COM5",
    "LaserSwitch-TTL4": "0",
    "LaserSwitch-TTL5": "0",
    "TIPFSStatus-State": "On",
    "LaserSwitch-TTL2": "0",
    "LaserSwitch-TTL3": "1",
    "Andor1-Advanced | Snap Image Timing Mode": "Delay for Exposure",
    "Andor1-Binning": "1",
    "Andor2-Output_Amplifier": "Electron Multiplying",
    "LaserSwitch-TTL6": "0",
    "LaserSwitch-TTL7": "0",
    "LaserSwitch-Sequence": "Off",
    "Core-ChannelGroup": "TIRF Multi-Cam",
    "PositionIndex": 0,
    "WaitInterval": 2000,
    "TIFilterBlock1-Name": "TIFilterBlock1",
    "Andor1-Shutter (Internal)": "Open",
    "TINosePiece-ExtraDelayMs": "0.0000",
    "PixelSizeUm": 0,
    "ASI XYStage-StepSizeX_um": "0.0100",
    "TIScope-FirmwareVersion": "Ti-E V4.11",
    "COM9-StopBits": "1",
    "Source": "Multi Camera",
    "COM9-Name": "COM9",
    "Andor2-Description": "Andor camera adapter",
    "COM4-StopBits": "1",
    "Andor1-Advanced | Snap Image Additional Delay (ms)": "0",
    "Andor2-VerticalSpeed": "3.30",
    "emission wheel-Port": "COM5",
    "COM4-DataBits": "8",
    "TIPFSStatus-Status": "Locked in focus",
    "Andor1-TransposeCorrection": "0",
    "Andor2-Region of Interest": "Full Image",
    "Andor1-ActualInterval-ms": "104.93 (minimum)",
    "TITIRF-Name": "TITIRF",
    "ASI XYStage-FinishError-PCROS(nm)": "24.0000",
    "COM5-DataBits": "8",
    "Binning": "1",
    "Andor1-CoolerMode": "Fan off at shutdown",
    "LaserSwitch-Timed Output Mode": "Off",
    "epi wheel-Name": "Wheel-A",
    "Andor2-TimeOut": "10000",
    "Andor1-TimeOut": "10000",
    "dia shutter-NDSetting": "1",
    "COM4-DelayBetweenCharsMs": "0.0000",
    "COM5-Parity": "None",
    "COM5-Description": "Serial port driver (boost:asio)",
    "LaserShutter-Name": "Shutter",
    "Andor1-Shutter (External)": "Open",
    "COM9-Verbose": "0",
    "ASI XYStage-MotorOnOff": "On",
    "COM4-Description": "Serial port driver (boost:asio)",
    "COM8-Verbose": "1",
    "Multi Camera-Physical Camera 1": "Andor1",
    "Multi Camera-Physical Camera 2": "Andor2",
    "XPositionUm": -14878.7,
    "LaserSwitch-Repeat Timed Pattern": "0",
    "epi wheel-Delay_ms": "0.0000",
    "COM6-DataBits": "8",
    "Andor1-CountConvert": "Counts",
    "TIZDrive-Tolerance": "0",
    "FileName": "MCC 647 1 mW SP 488 0.5 mW SP 400 ms exp 488 100 gain _3_MMStack.ome.tif",
    "ASI XYStage-Version": "Version: USB-9.0h ",
    "Andor1-CCDTemperatureSetPoint": "-70",
    "IntensiLight-Port": "COM7",
    "TITIRF-Position": "19435",
    "Core-Galvo": "Undefined",
    "Andor2-Camera": "| iXon Ultra | DU897_BV | 7885 |",
    "Position": "Default",
    "COM9-Handshaking": "Off",
    "COM8-BaudRate": "9600",
    "COM8-Handshaking": "Off",
    "CameraChannelIndex": 0,
    "SliceIndex": 0,
    "ZPositionUm": 75.425,
    "Andor1-Description": "Andor camera adapter",
    "emission wheel-Delay_ms": "0.0000",
    "Core-Focus": "TIPFSOffset",
    "Andor2-CountConvertWavelength": "0.0000",
    "Channel": "488+640dual Multi-Cam-Andor1",
    "Andor2-Isolated Crop Mode": "Off",
    "TIPFSStatus-FullFocusWaitAfterLockMs": "0.0000",
    "epi wheel-State": "0",
    "ESioController-Version": "ESImaging AOTF Controller",
    "Andor2-BaselineClamp": "Enabled",
    "Andor1-PixelType": "16bit",
    "COM5-Name": "COM5",
    "IntensiLight-State": "0",
    "FrameIndex": 160,
    "ESioController-Name": "ESioController",
    "COM6-BaudRate": "9600",
    "COM6-Description": "Serial port driver (boost:asio)",
    "COM8-Name": "COM8",
    "emission wheel-Description": "Sutter Lambda filter wheel adapter",
    "Andor1-ReadoutMode": "17.000 MHz",
    "Andor2-Shutter Opening Time": "27",
    "LaserSwitch-Stimulus State": "0",
    "ASI XYStage-Backlash-B": "0.0400",
    "Camera": "Andor1",
    "TIZDrive-Speed": "1",
    "COM4-Parity": "None",
    "Core-ImageProcessor": "",
    "LaserSwitch-Strobe Duration uS": "10000",
    "dia shutter-Mode": "Fast",
    "LaserSwitch-Label": "Lasers 488+640",
    "TIPFSOffset-Position": "75.424999999999997",
    "emission wheel-Name": "Wheel-B",
    "COM7-Description": "Serial port driver (boost:asio)",
    "Andor2-Shutter (Internal)": "Open",
    "Core-AutoShutter": "1",
    "COM7-DelayBetweenCharsMs": "0.0000",
    "Andor1-Gain": "100",
    "ASI XYStage-Speed-S": "5.7459",
    "TILightPath-Label": "Left100",
    "dia shutter-Port": "COM5",
    "NextFrame": 161,
    "TILightPath-Name": "TILightPath",
    "Core-XYStage": "ASI XYStage",
    "COM9-Parity": "None",
    "Andor2-KeepCleanTime": "3.6999",
    "COM8-Parity": "None",
    "Andor1-FanMode": "Full",
    "COM6-StopBits": "1",
    "Time": "2016-03-17 00:03:17 -0700",
    "LaserSwitch-Name": "Switch",
    "COM7-Verbose": "1",
    "Andor2-PixelType": "16bit",
    "epi wheel-ClosedPosition": "",
    "COM9-Description": "Serial port driver (boost:asio)",
    "epi wheel-Label": "blocked0",
    "Andor2-OptAcquireMode Description": "",
    "COM4-Name": "COM4",
    "Andor2-SpuriousNoiseFilterThreshold": "0.0000",
    "Andor2-1. Camera Information : | Type | Model | Serial No. |": "| iXon Ultra | DU897_BV | 7885 |",
    "COM4-BaudRate": "9600",
    "Core-AutoFocus": "TIPFSStatus",
    "TIPFSOffset-Name": "TIPFSOffset",
    "Andor1-SpuriousNoiseFilterDescription": "Spurious Noise Filter is Off",
    "TIScope-DeviceIndex": "1",
    "Andor1-ReadoutTime": "20.9556",
    "BitDepth": 16,
    "TIFilterBlock1-State": "4",
    "Slice": 0,
    "COM6-Verbose": "1",
    "COM4-Verbose": "1",
    "Andor1-FrameTransfer Help": "Should only turn on FrameTransfer if using Burst or Live mode.",
    "LaserSwitch-State": "8",
    "Andor2-EMSwitch": "On",
    "COM9-DataBits": "8",
    "Andor1-KeepCleanTime": "3.9744",
    "TINosePiece-Name": "TINosePiece",
    "TIScope-DriverVersion": "micusb.sys 2.0.5.1",
    "ChannelIndex": 0,
    "Core-Shutter": "LaserShutter",
    "TIZDrive-Name": "TIZDrive",
    "Multi Camera-TransposeCorrection": "0",
    "COM7-BaudRate": "9600",
    "Andor1-SpuriousNoiseFilterThreshold": "0.0000",
    "Andor1-Exposure": "80.0000",
    "emission wheel-Busy": "0",
    "Core-TimeoutMs": "5000",
    "IntensiLight-Name": "IntensiLightShutter",
    "ElapsedTime-ms": 323670,
    "ASI XYStage-Port": "COM8",
    "TIPFSStatus-FullFocusTimeoutMs": "5000.0000",
    "ASI XYStage-OverShoot(um)": "0.0000",
    "Andor1-Isolated Crop Mode": "Off",
    "Multi Camera-Name": "Multi Camera",
    "LaserSwitch-Strobe": "Off",
    "Andor1-FrameTransfer": "Off",
    "Frame": 160,
    "Andor1-CCDTemperature": "-70",
    "Width": 512,
    "Multi Camera-Binning": "1",
    "ASI XYStage-StepSizeY_um": "0.0100",
    "TITIRF-Mirror": "In",
    "COM5-Handshaking": "Off",
    "Andor1-VerticalClockVoltage": "Normal",
    "PositionName": null,
    "emission wheel-Speed": "3",
    "COM9-AnswerTimeout": "500.0000",
    "Andor1-Region of Interest": "Full Image",
    "Andor2-CCDTemperatureSetPoint": "-70",
    "Height": 512,
    "Andor2-TransposeCorrection": "0",
    "COM6-Handshaking": "Off",
    "COM8-DataBits": "8",
    "LaserSwitch-Exposure (ms)": "0",
    "dia shutter-State": "0",
    "Andor2-OptAcquireMode": "",
    "LaserShutter-OnOff": "0",
    "COM5-DelayBetweenCharsMs": "0.0000",
    "TIScope-DeviceAddress": "USB_DEVICE(1)",
    "dia shutter-Name": "Shutter-A",
    "Andor1-Shutter Opening Time": "27",
    "Andor1-VerticalSpeed": "3.30",
    "COM4-Handshaking": "Off",
    "ASI XYStage-JoyStick Reverse": "Off",
    "PixelType": "GRAY16",
    "TILightPath-ExtraDelayMs": "0.0000",
    "Andor2-SpuriousNoiseFilterDescription": "Spurious Noise Filter is Off",
    "COM4-AnswerTimeout": "500.0000",
    "COM7-Name": "COM7",
    "COM8-StopBits": "1",
    "COM7-DataBits": "8",
    "YPositionUm": 415.2,
    "Multi Camera-TransposeMirrorY": "0",
    "COM6-AnswerTimeout": "500.0000",
    "Multi Camera-TransposeMirrorX": "0",
    "Andor2-FrameTransfer Help": "Should only turn on FrameTransfer if using Burst or Live mode.",
    "Andor2-CoolerMode": "Fan off at shutdown",
    "Andor2-Shutter Closing Time": "27",
    "Andor2-CCDTemperature": "-70",
    "LaserSwitch-Description": "ESImaging Controller TTL outputs driver",
    "Andor1-Pre-Amp-Gain": "Gain 3",
    "COM8-Description": "Serial port driver (boost:asio)",
    "COM6-Name": "COM6",
    "Andor1-1. Camera Information : | Type | Model | Serial No. |": "| iXon Ultra | DU897_BV | 7762 |",
    "Andor1-Shutter Closing Time": "27"
  },
  "FrameKey-160-1-0": {
    "epi wheel-Busy": "0",
    "Andor1-OptAcquireMode Description": "",
    "ASI XYStage-JoyStick Slow Speed": "5",
    "Core-Initialize": "1",
    "Multi Camera-Description": "Combines multiple cameras into a single camera",
    "epi wheel-Speed": "3",
    "Andor2-Advanced | Snap Image Additional Delay (ms)": "0",
    "COM7-AnswerTimeout": "2500.0000",
    "Andor2-SpuriousNoiseFilter": "None",
    "COM7-Handshaking": "Off",
    "Andor2-Pre-Amp-Gain": "Gain 3",
    "TIFilterBlock1-Label": "dual 488/647",
    "Andor1-OptAcquireMode": "",
    "ASI XYStage-Maximum Speed (Do Not Change)": "7.5000",
    "Andor2-ReadoutMode": "17.000 MHz",
    "ROI": "0-0-512-512",
    "Andor2-FanMode": "Full",
    "Andor2-TransposeMirrorX": "0",
    "Andor2-TransposeMirrorY": "0",
    "COM5-AnswerTimeout": "500.0000",
    "ASI XYStage-Description": "ASI XY stage driver adapter",
    "COM5-StopBits": "1",
    "Andor1-TransposeMirrorY": "0",
    "Andor1-TransposeMirrorX": "0",
    "Andor2-Advanced | Snap Image Timing Mode": "Delay for Exposure",
    "LaserSwitch-Stimulus": "Off",
    "SlicePosition": null,
    "IntensiLight-Version": "V1.00",
    "Exposure-ms": 400,
    "Andor1-TransposeXY": "0",
    "COM6-DelayBetweenCharsMs": "0.0000",
    "Andor2-Exposure": "80.0000",
    "Andor1-Camera": "| iXon Ultra | DU897_BV | 7762 |",
    "Andor2-Shutter (External)": "Open",
    "ASI XYStage-Name": "XYStage",
    "COM6-Parity": "None",
    "LaserSwitch-Output Trigger Polarity": "Active High",
    "LaserSwitch-Stimulus Frequency": "0",
    "LaserShutter-Description": "ESI-AOTF shutter driver",
    "ASI XYStage-JoyStick Fast Speed": "60",
    "emission wheel-Label": "empty5",
    "COM7-Parity": "None",
    "IntensiLight-ND": "32",
    "LaserSwitch-Trigger Mode": "Input",
    "ESioController-Port": "COM9",
    "Andor2-FrameTransfer": "On",
    "Andor1-Trigger": "External",
    "Andor2-Binning": "1",
    "LaserSwitch-Delay (ms)": "0",
    "AxisPositions": null,
    "COM5-BaudRate": "9600",
    "Andor2-CountConvert": "Counts",
    "Andor2-ActualInterval-ms": "80.00",
    "Andor1-SpuriousNoiseFilter": "None",
    "Andor1-EMSwitch": "On",
    "COM9-DelayBetweenCharsMs": "0.0000",
    "LaserSwitch-Blanking Mode": "On",
    "Andor1-CCDTemperature Help": "Wait for temperature to stabilize before acquisition.",
    "Andor1-BaselineClamp": "Enabled",
    "COM9-BaudRate": "57600",
    "ASI XYStage-Wait_Cycles": "0",
    "TINosePiece-Label": "2-ApoTIRF 100x na 1.49",
    "COM5-Verbose": "1",
    "COM7-StopBits": "1",
    "Andor2-CCDTemperature Help": "Wait for temperature to stabilize before acquisition.",
    "COM8-DelayBetweenCharsMs": "0.0000",
    "LaserSwitch-Input Trigger Edge": "Falling",
    "TIPFSStatus-Name": "TIPFSStatus",
    "dia shutter-Controller Info": "10-3WA-25WB-25WC-NCSA-IQSB-",
    "ASI XYStage-Error-E(nm)": "400.0000",
    "IntensiLight-Description": "Nikon IntensiLight Shutter adapter",
    "emission wheel-ClosedPosition": "",
    "COM8-AnswerTimeout": "500.0000",
    "TIFilterBlock1-ExtraDelayMs": "0.0000",
    "TINosePiece-State": "1",
    "Multi Camera-TransposeXY": "0",
    "TIScope-SoftwareVersion": "4.4.1.714",
    "ImageFlipper-Rotation": 180,
    "epi wheel-Description": "Sutter Lambda filter wheel adapter",
    "Andor2-VerticalClockVoltage": "Normal",
    "Andor2-Gain": "1000",
    "TILightPath-State": "1",
    "Andor2-Trigger": "Software",
    "UUID": "2d044ed1-130e-45fb-a77a-0bc3093a85b8",
    "ASI XYStage-TransposeMirrorY": "0",
    "Andor2-ReadoutTime": "20.9001",
    "Andor1-Output_Amplifier": "Electron Multiplying",
    "ASI XYStage-TransposeMirrorX": "0",
    "Core-Camera": "Multi Camera",
    "Andor1-CountConvertWavelength": "0.0000",
    "Core-SLM": "",
    "dia shutter-Description": "Sutter Lambda shutter adapter",
    "emission wheel-State": "5",
    "LaserSwitch-TTL0": "0",
    "LaserSwitch-TTL1": "0",
    "Multi Camera-Physical Camera 3": "Undefined",
    "Andor2-TransposeXY": "0",
    "epi wheel-Port": "COM5",
    "LaserSwitch-TTL4": "0",
    "LaserSwitch-TTL5": "0",
    "TIPFSStatus-State": "On",
    "LaserSwitch-TTL2": "0",
    "LaserSwitch-TTL3": "1",
    "Andor1-Advanced | Snap Image Timing Mode": "Delay for Exposure",
    "Andor1-Binning": "1",
    "Andor2-Output_Amplifier": "Electron Multiplying",
    "LaserSwitch-TTL6": "0",
    "LaserSwitch-TTL7": "0",
    "LaserSwitch-Sequence": "Off",
    "Core-ChannelGroup": "TIRF Multi-Cam",
    "PositionIndex": 0,
    "WaitInterval": 2000,
    "TIFilterBlock1-Name": "TIFilterBlock1",
    "Andor1-Shutter (Internal)": "Open",
    "TINosePiece-ExtraDelayMs": "0.0000",
    "PixelSizeUm": 0,
    "ASI XYStage-StepSizeX_um": "0.0100",
    "TIScope-FirmwareVersion": "Ti-E V4.11",
    "COM9-StopBits": "1",
    "Source": "Multi Camera",
    "COM9-Name": "COM9",
    "Andor2-Description": "Andor camera adapter",
    "COM4-StopBits": "1",
    "Andor1-Advanced | Snap Image Additional Delay (ms)": "0",
    "Andor2-VerticalSpeed": "3.30",
    "ImageFlipper-Mirror": "On",
    "emission wheel-Port": "COM5",
    "COM4-DataBits": "8",
    "TIPFSStatus-Status": "Locked in focus",
    "Andor1-TransposeCorrection": "0",
    "Andor2-Region of Interest": "Full Image",
    "Andor1-ActualInterval-ms": "104.93 (minimum)",
    "TITIRF-Name": "TITIRF",
    "ASI XYStage-FinishError-PCROS(nm)": "24.0000",
    "COM5-DataBits": "8",
    "Binning": "1",
    "Andor1-CoolerMode": "Fan off at shutdown",
    "LaserSwitch-Timed Output Mode": "Off",
    "epi wheel-Name": "Wheel-A",
    "Andor2-TimeOut": "10000",
    "Andor1-TimeOut": "10000",
    "dia shutter-NDSetting": "1",
    "COM4-DelayBetweenCharsMs": "0.0000",
    "COM5-Parity": "None",
    "COM5-Description": "Serial port driver (boost:asio)",
    "LaserShutter-Name": "Shutter",
    "Andor1-Shutter (External)": "Open",
    "COM9-Verbose": "0",
    "ASI XYStage-MotorOnOff": "On",
    "COM4-Description": "Serial port driver (boost:asio)",
    "COM8-Verbose": "1",
    "Multi Camera-Physical Camera 1": "Andor1",
    "Multi Camera-Physical Camera 2": "Andor2",
    "XPositionUm": -14878.7,
    "LaserSwitch-Repeat Timed Pattern": "0",
    "epi wheel-Delay_ms": "0.0000",
    "COM6-DataBits": "8",
    "Andor1-CountConvert": "Counts",
    "TIZDrive-Tolerance": "0",
    "FileName": "MCC 647 1 mW SP 488 0.5 mW SP 400 ms exp 488 100 gain _3_MMStack.ome.tif",
    "ASI XYStage-Version": "Version: USB-9.0h ",
    "Andor1-CCDTemperatureSetPoint": "-70",
    "IntensiLight-Port": "COM7",
    "TITIRF-Position": "19435",
    "Core-Galvo": "Undefined",
    "Andor2-Camera": "| iXon Ultra | DU897_BV | 7885 |",
    "Position": "Default",
    "COM9-Handshaking": "Off",
    "COM8-BaudRate": "9600",
    "COM8-Handshaking": "Off",
    "CameraChannelIndex": 1,
    "SliceIndex": 0,
    "ZPositionUm": 75.425,
    "Andor1-Description": "Andor camera adapter",
    "emission wheel-Delay_ms": "0.0000",
    "Core-Focus": "TIPFSOffset",
    "Andor2-CountConvertWavelength": "0.0000",
    "Channel": "488+640dual Multi-Cam-Andor2",
    "Andor2-Isolated Crop Mode": "Off",
    "TIPFSStatus-FullFocusWaitAfterLockMs": "0.0000",
    "epi wheel-State": "0",
    "ESioController-Version": "ESImaging AOTF Controller",
    "Andor2-BaselineClamp": "Enabled",
    "Andor1-PixelType": "16bit",
    "COM5-Name": "COM5",
    "IntensiLight-State": "0",
    "FrameIndex": 160,
    "ESioController-Name": "ESioController",
    "COM6-BaudRate": "9600",
    "COM6-Description": "Serial port driver (boost:asio)",
    "COM8-Name": "COM8",
    "emission wheel-Description": "Sutter Lambda filter wheel adapter",
    "Andor1-ReadoutMode": "17.000 MHz",
    "Andor2-Shutter Opening Time": "27",
    "LaserSwitch-Stimulus State": "0",
    "ASI XYStage-Backlash-B": "0.0400",
    "Camera": "Andor2",
    "TIZDrive-Speed": "1",
    "COM4-Parity": "None",
    "Core-ImageProcessor": "",
    "LaserSwitch-Strobe Duration uS": "10000",
    "dia shutter-Mode": "Fast",
    "LaserSwitch-Label": "Lasers 488+640",
    "TIPFSOffset-Position": "75.424999999999997",
    "emission wheel-Name": "Wheel-B",
    "COM7-Description": "Serial port driver (boost:asio)",
    "Andor2-Shutter (Internal)": "Open",
    "Core-AutoShutter": "1",
    "COM7-DelayBetweenCharsMs": "0.0000",
    "Andor1-Gain": "100",
    "ASI XYStage-Speed-S": "5.7459",
    "TILightPath-Label": "Left100",
    "dia shutter-Port": "COM5",
    "NextFrame": 161,
    "TILightPath-Name": "TILightPath",
    "Core-XYStage": "ASI XYStage",
    "COM9-Parity": "None",
    "Andor2-KeepCleanTime": "3.6999",
    "COM8-Parity": "None",
    "Andor1-FanMode": "Full",
    "COM6-StopBits": "1",
    "Time": "2016-03-17 00:03:17 -0700",
    "LaserSwitch-Name": "Switch",
    "COM7-Verbose": "1",
    "Andor2-PixelType": "16bit",
    "epi wheel-ClosedPosition": "",
    "COM9-Description": "Serial port driver (boost:asio)",
    "epi wheel-Label": "blocked0",
    "Andor2-OptAcquireMode Description": "",
    "COM4-Name": "COM4",
    "Andor2-SpuriousNoiseFilterThreshold": "0.0000",
    "Andor2-1. Camera Information : | Type | Model | Serial No. |": "| iXon Ultra | DU897_BV | 7885 |",
    "COM4-BaudRate": "9600",
    "Core-AutoFocus": "TIPFSStatus",
    "TIPFSOffset-Name": "TIPFSOffset",
    "Andor1-SpuriousNoiseFilterDescription": "Spurious Noise Filter is Off",
    "TIScope-DeviceIndex": "1",
    "Andor1-ReadoutTime": "20.9556",
    "BitDepth": 16,
    "TIFilterBlock1-State": "4",
    "Slice": 0,
    "COM6-Verbose": "1",
    "COM4-Verbose": "1",
    "Andor1-FrameTransfer Help": "Should only turn on FrameTransfer if using Burst or Live mode.",
    "LaserSwitch-State": "8",
    "Andor2-EMSwitch": "On",
    "COM9-DataBits": "8",
    "Andor1-KeepCleanTime": "3.9744",
    "TINosePiece-Name": "TINosePiece",
    "TIScope-DriverVersion": "micusb.sys 2.0.5.1",
    "ChannelIndex": 1,
    "Core-Shutter": "LaserShutter",
    "TIZDrive-Name": "TIZDrive",
    "Multi Camera-TransposeCorrection": "0",
    "COM7-BaudRate": "9600",
    "Andor1-SpuriousNoiseFilterThreshold": "0.0000",
    "Andor1-Exposure": "80.0000",
    "emission wheel-Busy": "0",
    "Core-TimeoutMs": "5000",
    "IntensiLight-Name": "IntensiLightShutter",
    "ElapsedTime-ms": 323680,
    "ASI XYStage-Port": "COM8",
    "TIPFSStatus-FullFocusTimeoutMs": "5000.0000",
    "ASI XYStage-OverShoot(um)": "0.0000",
    "Andor1-Isolated Crop Mode": "Off",
    "Multi Camera-Name": "Multi Camera",
    "LaserSwitch-Strobe": "Off",
    "Andor1-FrameTransfer": "Off",
    "Frame": 160,
    "Andor1-CCDTemperature": "-70",
    "Width": 512,
    "Multi Camera-Binning": "1",
    "ASI XYStage-StepSizeY_um": "0.0100",
    "TITIRF-Mirror": "In",
    "COM5-Handshaking": "Off",
    "Andor1-VerticalClockVoltage": "Normal",
    "PositionName": null,
    "emission wheel-Speed": "3",
    "COM9-AnswerTimeout": "500.0000",
    "Andor1-Region of Interest": "Full Image",
    "Andor2-CCDTemperatureSetPoint": "-70",
    "Height": 512,
    "Andor2-TransposeCorrection": "0",
    "COM6-Handshaking": "Off",
    "COM8-DataBits": "8",
    "LaserSwitch-Exposure (ms)": "0",
    "dia shutter-State": "0",
    "Andor2-OptAcquireMode": "",
    "LaserShutter-OnOff": "0",
    "COM5-DelayBetweenCharsMs": "0.0000",
    "TIScope-DeviceAddress": "USB_DEVICE(1)",
    "dia shutter-Name": "Shutter-A",
    "Andor1-Shutter Opening Time": "27",
    "Andor1-VerticalSpeed": "3.30",
    "COM4-Handshaking": "Off",
    "ASI XYStage-JoyStick Reverse": "Off",
    "PixelType": "GRAY16",
    "TILightPath-ExtraDelayMs": "0.0000",
    "Andor2-SpuriousNoiseFilterDescription": "Spurious Noise Filter is Off",
    "COM4-AnswerTimeout": "500.0000",
    "COM7-Name": "COM7",
    "COM8-StopBits": "1",
    "COM7-DataBits": "8",
    "YPositionUm": 415.2,
    "Multi Camera-TransposeMirrorY": "0",
    "COM6-AnswerTimeout": "500.0000",
    "Multi Camera-TransposeMirrorX": "0",
    "Andor2-FrameTransfer Help": "Should only turn on FrameTransfer if using Burst or Live mode.",
    "Andor2-CoolerMode": "Fan off at shutdown",
    "Andor2-Shutter Closing Time": "27",
    "Andor2-CCDTemperature": "-70",
    "LaserSwitch-Description": "ESImaging Controller TTL outputs driver",
    "Andor1-Pre-Amp-Gain": "Gain 3",
    "COM8-Description": "Serial port driver (boost:asio)",
    "COM6-Name": "COM6",
    "Andor1-1. Camera Information : | Type | Model | Serial No. |": "| iXon Ultra | DU897_BV | 7762 |",
    "Andor1-Shutter Closing Time": "27"
  },
  "FrameKey-161-0-0": {
    "epi wheel-Busy": "0",
    "Andor1-OptAcquireMode Description": "",
    "ASI XYStage-JoyStick Slow Speed": "5",
    "Core-Initialize": "1",
    "Multi Camera-Description": "Combines multiple cameras into a single camera",
    "epi wheel-Speed": "3",
    "Andor2-Advanced | Snap Image Additional Delay (ms)": "0",
    "COM7-AnswerTimeout": "2500.0000",
    "Andor2-SpuriousNoiseFilter": "None",
    "COM7-Handshaking": "Off",
    "Andor2-Pre-Amp-Gain": "Gain 3",
    "TIFilterBlock1-Label": "dual 488/647",
    "Andor1-OptAcquireMode": "",
    "ASI XYStage-Maximum Speed (Do Not Change)": "7.5000",
    "Andor2-ReadoutMode": "17.000 MHz",
    "ROI": "0-0-512-512",
    "Andor2-FanMode": "Full",
    "Andor2-TransposeMirrorX": "0",
    "Andor2-TransposeMirrorY": "0",
    "COM5-AnswerTimeout": "500.0000",
    "ASI XYStage-Description": "ASI XY stage driver adapter",
    "COM5-StopBits": "1",
    "Andor1-TransposeMirrorY": "0",
    "Andor1-TransposeMirrorX": "0",
    "Andor2-Advanced | Snap Image Timing Mode": "Delay for Exposure",
    "LaserSwitch-Stimulus": "Off",
    "SlicePosition": null,
    "IntensiLight-Version": "V1.00",
    "Exposure-ms": 400,
    "Andor1-TransposeXY": "0",
    "COM6-DelayBetweenCharsMs": "0.0000",
    "Andor2-Exposure": "80.0000",
    "Andor1-Camera": "| iXon Ultra | DU897_BV | 7762 |",
    "Andor2-Shutter (External)": "Open",
    "ASI XYStage-Name": "XYStage",
    "COM6-Parity": "None",
    "LaserSwitch-Output Trigger Polarity": "Active High",
    "LaserSwitch-Stimulus Frequency": "0",
    "LaserShutter-Description": "ESI-AOTF shutter driver",
    "ASI XYStage-JoyStick Fast Speed": "60",
    "emission wheel-Label": "empty5",
    "COM7-Parity": "None",
    "IntensiLight-ND": "32",
    "LaserSwitch-Trigger Mode": "Input",
    "ESioController-Port": "COM9",
    "Andor2-FrameTransfer": "On",
    "Andor1-Trigger": "External",
    "Andor2-Binning": "1",
    "LaserSwitch-Delay (ms)": "0",
    "AxisPositions": null,
    "COM5-BaudRate": "9600",
    "Andor2-CountConvert": "Counts",
    "Andor2-ActualInterval-ms": "80.00",
    "Andor1-SpuriousNoiseFilter": "None",
    "Andor1-EMSwitch": "On",
    "COM9-DelayBetweenCharsMs": "0.0000",
    "LaserSwitch-Blanking Mode": "On",
    "Andor1-CCDTemperature Help": "Wait for temperature to stabilize before acquisition.",
    "Andor1-BaselineClamp": "Enabled",
    "COM9-BaudRate": "57600",
    "ASI XYStage-Wait_Cycles": "0",
    "TINosePiece-Label": "2-ApoTIRF 100x na 1.49",
    "COM5-Verbose": "1",
    "COM7-StopBits": "1",
    "Andor2-CCDTemperature Help": "Wait for temperature to stabilize before acquisition.",
    "COM8-DelayBetweenCharsMs": "0.0000",
    "LaserSwitch-Input Trigger Edge": "Falling",
    "TIPFSStatus-Name": "TIPFSStatus",
    "dia shutter-Controller Info": "10-3WA-25WB-25WC-NCSA-IQSB-",
    "ASI XYStage-Error-E(nm)": "400.0000",
    "IntensiLight-Description": "Nikon IntensiLight Shutter adapter",
    "emission wheel-ClosedPosition": "",
    "COM8-AnswerTimeout": "500.0000",
    "TIFilterBlock1-ExtraDelayMs": "0.0000",
    "TINosePiece-State": "1",
    "Multi Camera-TransposeXY": "0",
    "TIScope-SoftwareVersion": "4.4.1.714",
    "epi wheel-Description": "Sutter Lambda filter wheel adapter",
    "Andor2-VerticalClockVoltage": "Normal",
    "Andor2-Gain": "1000",
    "TILightPath-State": "1",
    "Andor2-Trigger": "Software",
    "UUID": "4d9fb0e1-16cc-41fb-b898-ed9ba08213a6",
    "ASI XYStage-TransposeMirrorY": "0",
    "Andor2-ReadoutTime": "20.9001",
    "Andor1-Output_Amplifier": "Electron Multiplying",
    "ASI XYStage-TransposeMirrorX": "0",
    "Core-Camera": "Multi Camera",
    "Andor1-CountConvertWavelength": "0.0000",
    "Core-SLM": "",
    "dia shutter-Description": "Sutter Lambda shutter adapter",
    "emission wheel-State": "5",
    "LaserSwitch-TTL0": "0",
    "LaserSwitch-TTL1": "0",
    "Multi Camera-Physical Camera 3": "Undefined",
    "Andor2-TransposeXY": "0",
    "epi wheel-Port": "COM5",
    "LaserSwitch-TTL4": "0",
    "LaserSwitch-TTL5": "0",
    "TIPFSStatus-State": "On",
    "LaserSwitch-TTL2": "0",
    "LaserSwitch-TTL3": "1",
    "Andor1-Advanced | Snap Image Timing Mode": "Delay for Exposure",
    "Andor1-Binning": "1",
    "Andor2-Output_Amplifier": "Electron Multiplying",
    "LaserSwitch-TTL6": "0",
    "LaserSwitch-TTL7": "0",
    "LaserSwitch-Sequence": "Off",
    "Core-ChannelGroup": "TIRF Multi-Cam",
    "PositionIndex": 0,
    "WaitInterval": 2000,
    "TIFilterBlock1-Name": "TIFilterBlock1",
    "Andor1-Shutter (Internal)": "Open",
    "TINosePiece-ExtraDelayMs": "0.0000",
    "PixelSizeUm": 0,
    "ASI XYStage-StepSizeX_um": "0.0100",
    "TIScope-FirmwareVersion": "Ti-E V4.11",
    "COM9-StopBits": "1",
    "Source": "Multi Camera",
    "COM9-Name": "COM9",
    "Andor2-Description": "Andor camera adapter",
    "COM4-StopBits": "1",
    "Andor1-Advanced | Snap Image Additional Delay (ms)": "0",
    "Andor2-VerticalSpeed": "3.30",
    "emission wheel-Port": "COM5",
    "COM4-DataBits": "8",
    "TIPFSStatus-Status": "Locked in focus",
    "Andor1-TransposeCorrection": "0",
    "Andor2-Region of Interest": "Full Image",
    "Andor1-ActualInterval-ms": "104.93 (minimum)",
    "TITIRF-Name": "TITIRF",
    "ASI XYStage-FinishError-PCROS(nm)": "24.0000",
    "COM5-DataBits": "8",
    "Binning": "1",
    "Andor1-CoolerMode": "Fan off at shutdown",
    "LaserSwitch-Timed Output Mode": "Off",
    "epi wheel-Name": "Wheel-A",
    "Andor2-TimeOut": "10000",
    "Andor1-TimeOut": "10000",
    "dia shutter-NDSetting": "1",
    "COM4-DelayBetweenCharsMs": "0.0000",
    "COM5-Parity": "None",
    "COM5-Description": "Serial port driver (boost:asio)",
    "LaserShutter-Name": "Shutter",
    "Andor1-Shutter (External)": "Open",
    "COM9-Verbose": "0",
    "ASI XYStage-MotorOnOff": "On",
    "COM4-Description": "Serial port driver (boost:asio)",
    "COM8-Verbose": "1",
    "Multi Camera-Physical Camera 1": "Andor1",
    "Multi Camera-Physical Camera 2": "Andor2",
    "XPositionUm": -14878.7,
    "LaserSwitch-Repeat Timed Pattern": "0",
    "epi wheel-Delay_ms": "0.0000",
    "COM6-DataBits": "8",
    "Andor1-CountConvert": "Counts",
    "TIZDrive-Tolerance": "0",
    "FileName": "MCC 647 1 mW SP 488 0.5 mW SP 400 ms exp 488 100 gain _3_MMStack.ome.tif",
    "ASI XYStage-Version": "Version: USB-9.0h ",
    "Andor1-CCDTemperatureSetPoint": "-70",
    "IntensiLight-Port": "COM7",
    "TITIRF-Position": "19435",
    "Core-Galvo": "Undefined",
    "Andor2-Camera": "| iXon Ultra | DU897_BV | 7885 |",
    "Position": "Default",
    "COM9-Handshaking": "Off",
    "COM8-BaudRate": "9600",
    "COM8-Handshaking": "Off",
    "CameraChannelIndex": 0,
    "SliceIndex": 0,
    "ZPositionUm": 75.425,
    "Andor1-Description": "Andor camera adapter",
    "emission wheel-Delay_ms": "0.0000",
    "Core-Focus": "TIPFSOffset",
    "Andor2-CountConvertWavelength": "0.0000",
    "Channel": "488+640dual Multi-Cam-Andor1",
    "Andor2-Isolated Crop Mode": "Off",
    "TIPFSStatus-FullFocusWaitAfterLockMs": "0.0000",
    "epi wheel-State": "0",
    "ESioController-Version": "ESImaging AOTF Controller",
    "Andor2-BaselineClamp": "Enabled",
    "Andor1-PixelType": "16bit",
    "COM5-Name": "COM5",
    "IntensiLight-State": "0",
    "FrameIndex": 161,
    "ESioController-Name": "ESioController",
    "COM6-BaudRate": "9600",
    "COM6-Description": "Serial port driver (boost:asio)",
    "COM8-Name": "COM8",
    "emission wheel-Description": "Sutter Lambda filter wheel adapter",
    "Andor1-ReadoutMode": "17.000 MHz",
    "Andor2-Shutter Opening Time": "27",
    "LaserSwitch-Stimulus State": "0",
    "ASI XYStage-Backlash-B": "0.0400",
    "Camera": "Andor1",
    "TIZDrive-Speed": "1",
    "COM4-Parity": "None",
    "Core-ImageProcessor": "",
    "LaserSwitch-Strobe Duration uS": "10000",
    "dia shutter-Mode": "Fast",
    "LaserSwitch-Label": "Lasers 488+640",
    "TIPFSOffset-Position": "75.424999999999997",
    "emission wheel-Name": "Wheel-B",
    "COM7-Description": "Serial port driver (boost:asio)",
    "Andor2-Shutter (Internal)": "Open",
    "Core-AutoShutter": "1",
    "COM7-DelayBetweenCharsMs": "0.0000",
    "Andor1-Gain": "100",
    "ASI XYStage-Speed-S": "5.7459",
    "TILightPath-Label": "Left100",
    "dia shutter-Port": "COM5",
    "NextFrame": 162,
    "TILightPath-Name": "TILightPath",
    "Core-XYStage": "ASI XYStage",
    "COM9-Parity": "None",
    "Andor2-KeepCleanTime": "3.6999",
    "COM8-Parity": "None",
    "Andor1-FanMode": "Full",
    "COM6-StopBits": "1",
    "Time": "2016-03-17 00:03:19 -0700",
    "LaserSwitch-Name": "Switch",
    "COM7-Verbose": "1",
    "Andor2-PixelType": "16bit",
    "epi wheel-ClosedPosition": "",
    "COM9-Description": "Serial port driver (boost:asio)",
    "epi wheel-Label": "blocked0",
    "Andor2-OptAcquireMode Description": "",
    "COM4-Name": "COM4",
    "Andor2-SpuriousNoiseFilterThreshold": "0.0000",
    "Andor2-1. Camera Information : | Type | Model | Serial No. |": "| iXon Ultra | DU897_BV | 7885 |",
    "COM4-BaudRate": "9600",
    "Core-AutoFocus": "TIPFSStatus",
    "TIPFSOffset-Name": "TIPFSOffset",
    "Andor1-SpuriousNoiseFilterDescription": "Spurious Noise Filter is Off",
    "TIScope-DeviceIndex": "1",
    "Andor1-ReadoutTime": "20.9556",
    "BitDepth": 16,
    "TIFilterBlock1-State": "4",
    "Slice": 0,
    "COM6-Verbose": "1",
    "COM4-Verbose": "1",
    "Andor1-FrameTransfer Help": "Should only turn on FrameTransfer if using Burst or Live mode.",
    "LaserSwitch-State": "8",
    "Andor2-EMSwitch": "On",
    "COM9-DataBits": "8",
    "Andor1-KeepCleanTime": "3.9744",
    "TINosePiece-Name": "TINosePiece",
    "TIScope-DriverVersion": "micusb.sys 2.0.5.1",
    "ChannelIndex": 0,
    "Core-Shutter": "LaserShutter",
    "TIZDrive-Name": "TIZDrive",
    "Multi Camera-TransposeCorrection": "0",
    "COM7-BaudRate": "9600",
    "Andor1-SpuriousNoiseFilterThreshold": "0.0000",
    "Andor1-Exposure": "80.0000",
    "emission wheel-Busy": "0",
    "Core-TimeoutMs": "5000",
    "IntensiLight-Name": "IntensiLightShutter",
    "ElapsedTime-ms": 325669,
    "ASI XYStage-Port": "COM8",
    "TIPFSStatus-FullFocusTimeoutMs": "5000.0000",
    "ASI XYStage-OverShoot(um)": "0.0000",
    "Andor1-Isolated Crop Mode": "Off",
    "Multi Camera-Name": "Multi Camera",
    "LaserSwitch-Strobe": "Off",
    "Andor1-FrameTransfer": "Off",
    "Frame": 161,
    "Andor1-CCDTemperature": "-70",
    "Width": 512,
    "Multi Camera-Binning": "1",
    "ASI XYStage-StepSizeY_um": "0.0100",
    "TITIRF-Mirror": "In",
    "COM5-Handshaking": "Off",
    "Andor1-VerticalClockVoltage": "Normal",
    "PositionName": null,
    "emission wheel-Speed": "3",
    "COM9-AnswerTimeout": "500.0000",
    "Andor1-Region of Interest": "Full Image",
    "Andor2-CCDTemperatureSetPoint": "-70",
    "Height": 512,
    "Andor2-TransposeCorrection": "0",
    "COM6-Handshaking": "Off",
    "COM8-DataBits": "8",
    "LaserSwitch-Exposure (ms)": "0",
    "dia shutter-State": "0",
    "Andor2-OptAcquireMode": "",
    "LaserShutter-OnOff": "0",
    "COM5-DelayBetweenCharsMs": "0.0000",
    "TIScope-DeviceAddress": "USB_DEVICE(1)",
    "dia shutter-Name": "Shutter-A",
    "Andor1-Shutter Opening Time": "27",
    "Andor1-VerticalSpeed": "3.30",
    "COM4-Handshaking": "Off",
    "ASI XYStage-JoyStick Reverse": "Off",
    "PixelType": "GRAY16",
    "TILightPath-ExtraDelayMs": "0.0000",
    "Andor2-SpuriousNoiseFilterDescription": "Spurious Noise Filter is Off",
    "COM4-AnswerTimeout": "500.0000",
    "COM7-Name": "COM7",
    "COM8-StopBits": "1",
    "COM7-DataBits": "8",
    "YPositionUm": 415.2,
    "Multi Camera-TransposeMirrorY": "0",
    "COM6-AnswerTimeout": "500.0000",
    "Multi Camera-TransposeMirrorX": "0",
    "Andor2-FrameTransfer Help": "Should only turn on FrameTransfer if using Burst or Live mode.",
    "Andor2-CoolerMode": "Fan off at shutdown",
    "Andor2-Shutter Closing Time": "27",
    "Andor2-CCDTemperature": "-70",
    "LaserSwitch-Description": "ESImaging Controller TTL outputs driver",
    "Andor1-Pre-Amp-Gain": "Gain 3",
    "COM8-Description": "Serial port driver (boost:asio)",
    "COM6-Name": "COM6",
    "Andor1-1. Camera Information : | Type | Model | Serial No. |": "| iXon Ultra | DU897_BV | 7762 |",
    "Andor1-Shutter Closing Time": "27"
  },
  "FrameKey-161-1-0": {
    "epi wheel-Busy": "0",
    "Andor1-OptAcquireMode Description": "",
    "ASI XYStage-JoyStick Slow Speed": "5",
    "Core-Initialize": "1",
    "Multi Camera-Description": "Combines multiple cameras into a single camera",
    "epi wheel-Speed": "3",
    "Andor2-Advanced | Snap Image Additional Delay (ms)": "0",
    "COM7-AnswerTimeout": "2500.0000",
    "Andor2-SpuriousNoiseFilter": "None",
    "COM7-Handshaking": "Off",
    "Andor2-Pre-Amp-Gain": "Gain 3",
    "TIFilterBlock1-Label": "dual 488/647",
    "Andor1-OptAcquireMode": "",
    "ASI XYStage-Maximum Speed (Do Not Change)": "7.5000",
    "Andor2-ReadoutMode": "17.000 MHz",
    "ROI": "0-0-512-512",
    "Andor2-FanMode": "Full",
    "Andor2-TransposeMirrorX": "0",
    "Andor2-TransposeMirrorY": "0",
    "COM5-AnswerTimeout": "500.0000",
    "ASI XYStage-Description": "ASI XY stage driver adapter",
    "COM5-StopBits": "1",
    "Andor1-TransposeMirrorY": "0",
    "Andor1-TransposeMirrorX": "0",
    "Andor2-Advanced | Snap Image Timing Mode": "Delay for Exposure",
    "LaserSwitch-Stimulus": "Off",
    "SlicePosition": null,
    "IntensiLight-Version": "V1.00",
    "Exposure-ms": 400,
    "Andor1-TransposeXY": "0",
    "COM6-DelayBetweenCharsMs": "0.0000",
    "Andor2-Exposure": "80.0000",
    "Andor1-Camera": "| iXon Ultra | DU897_BV | 7762 |",
    "Andor2-Shutter (External)": "Open",
    "ASI XYStage-Name": "XYStage",
    "COM6-Parity": "None",
    "LaserSwitch-Output Trigger Polarity": "Active High",
    "LaserSwitch-Stimulus Frequency": "0",
    "LaserShutter-Description": "ESI-AOTF shutter driver",
    "ASI XYStage-JoyStick Fast Speed": "60",
    "emission wheel-Label": "empty5",
    "COM7-Parity": "None",
    "IntensiLight-ND": "32",
    "LaserSwitch-Trigger Mode": "Input",
    "ESioController-Port": "COM9",
    "Andor2-FrameTransfer": "On",
    "Andor1-Trigger": "External",
    "Andor2-Binning": "1",
    "LaserSwitch-Delay (ms)": "0",
    "AxisPositions": null,
    "COM5-BaudRate": "9600",
    "Andor2-CountConvert": "Counts",
    "Andor2-ActualInterval-ms": "80.00",
    "Andor1-SpuriousNoiseFilter": "None",
    "Andor1-EMSwitch": "On",
    "COM9-DelayBetweenCharsMs": "0.0000",
    "LaserSwitch-Blanking Mode": "On",
    "Andor1-CCDTemperature Help": "Wait for temperature to stabilize before acquisition.",
    "Andor1-BaselineClamp": "Enabled",
    "COM9-BaudRate": "57600",
    "ASI XYStage-Wait_Cycles": "0",
    "TINosePiece-Label": "2-ApoTIRF 100x na 1.49",
    "COM5-Verbose": "1",
    "COM7-StopBits": "1",
    "Andor2-CCDTemperature Help": "Wait for temperature to stabilize before acquisition.",
    "COM8-DelayBetweenCharsMs": "0.0000",
    "LaserSwitch-Input Trigger Edge": "Falling",
    "TIPFSStatus-Name": "TIPFSStatus",
    "dia shutter-Controller Info": "10-3WA-25WB-25WC-NCSA-IQSB-",
    "ASI XYStage-Error-E(nm)": "400.0000",
    "IntensiLight-Description": "Nikon IntensiLight Shutter adapter",
    "emission wheel-ClosedPosition": "",
    "COM8-AnswerTimeout": "500.0000",
    "TIFilterBlock1-ExtraDelayMs": "0.0000",
    "TINosePiece-State": "1",
    "Multi Camera-TransposeXY": "0",
    "TIScope-SoftwareVersion": "4.4.1.714",
    "ImageFlipper-Rotation": 180,
    "epi wheel-Description": "Sutter Lambda filter wheel adapter",
    "Andor2-VerticalClockVoltage": "Normal",
    "Andor2-Gain": "1000",
    "TILightPath-State": "1",
    "Andor2-Trigger": "Software",
    "UUID": "a0277373-491d-406b-80f8-4408da5311e0",
    "ASI XYStage-TransposeMirrorY": "0",
    "Andor2-ReadoutTime": "20.9001",
    "Andor1-Output_Amplifier": "Electron Multiplying",
    "ASI XYStage-TransposeMirrorX": "0",
    "Core-Camera": "Multi Camera",
    "Andor1-CountConvertWavelength": "0.0000",
    "Core-SLM": "",
    "dia shutter-Description": "Sutter Lambda shutter adapter",
    "emission wheel-State": "5",
    "LaserSwitch-TTL0": "0",
    "LaserSwitch-TTL1": "0",
    "Multi Camera-Physical Camera 3": "Undefined",
    "Andor2-TransposeXY": "0",
    "epi wheel-Port": "COM5",
    "LaserSwitch-TTL4": "0",
    "LaserSwitch-TTL5": "0",
    "TIPFSStatus-State": "On",
    "LaserSwitch-TTL2": "0",
    "LaserSwitch-TTL3": "1",
    "Andor1-Advanced | Snap Image Timing Mode": "Delay for Exposure",
    "Andor1-Binning": "1",
    "Andor2-Output_Amplifier": "Electron Multiplying",
    "LaserSwitch-TTL6": "0",
    "LaserSwitch-TTL7": "0",
    "LaserSwitch-Sequence": "Off",
    "Core-ChannelGroup": "TIRF Multi-Cam",
    "PositionIndex": 0,
    "WaitInterval": 2000,
    "TIFilterBlock1-Name": "TIFilterBlock1",
    "Andor1-Shutter (Internal)": "Open",
    "TINosePiece-ExtraDelayMs": "0.0000",
    "PixelSizeUm": 0,
    "ASI XYStage-StepSizeX_um": "0.0100",
    "TIScope-FirmwareVersion": "Ti-E V4.11",
    "COM9-StopBits": "1",
    "Source": "Multi Camera",
    "COM9-Name": "COM9",
    "Andor2-Description": "Andor camera adapter",
    "COM4-StopBits": "1",
    "Andor1-Advanced | Snap Image Additional Delay (ms)": "0",
    "Andor2-VerticalSpeed": "3.30",
    "ImageFlipper-Mirror": "On",
    "emission wheel-Port": "COM5",
    "COM4-DataBits": "8",
    "TIPFSStatus-Status": "Locked in focus",
    "Andor1-TransposeCorrection": "0",
    "Andor2-Region of Interest": "Full Image",
    "Andor1-ActualInterval-ms": "104.93 (minimum)",
    "TITIRF-Name": "TITIRF",
    "ASI XYStage-FinishError-PCROS(nm)": "24.0000",
    "COM5-DataBits": "8",
    "Binning": "1",
    "Andor1-CoolerMode": "Fan off at shutdown",
    "LaserSwitch-Timed Output Mode": "Off",
    "epi wheel-Name": "Wheel-A",
    "Andor2-TimeOut": "10000",
    "Andor1-TimeOut": "10000",
    "dia shutter-NDSetting": "1",
    "COM4-DelayBetweenCharsMs": "0.0000",
    "COM5-Parity": "None",
    "COM5-Description": "Serial port driver (boost:asio)",
    "LaserShutter-Name": "Shutter",
    "Andor1-Shutter (External)": "Open",
    "COM9-Verbose": "0",
    "ASI XYStage-MotorOnOff": "On",
    "COM4-Description": "Serial port driver (boost:asio)",
    "COM8-Verbose": "1",
    "Multi Camera-Physical Camera 1": "Andor1",
    "Multi Camera-Physical Camera 2": "Andor2",
    "XPositionUm": -14878.7,
    "LaserSwitch-Repeat Timed Pattern": "0",
    "epi wheel-Delay_ms": "0.0000",
    "COM6-DataBits": "8",
    "Andor1-CountConvert": "Counts",
    "TIZDrive-Tolerance": "0",
    "FileName": "MCC 647 1 mW SP 488 0.5 mW SP 400 ms exp 488 100 gain _3_MMStack.ome.tif",
    "ASI XYStage-Version": "Version: USB-9.0h ",
    "Andor1-CCDTemperatureSetPoint": "-70",
    "IntensiLight-Port": "COM7",
    "TITIRF-Position": "19435",
    "Core-Galvo": "Undefined",
    "Andor2-Camera": "| iXon Ultra | DU897_BV | 7885 |",
    "Position": "Default",
    "COM9-Handshaking": "Off",
    "COM8-BaudRate": "9600",
    "COM8-Handshaking": "Off",
    "CameraChannelIndex": 1,
    "SliceIndex": 0,
    "ZPositionUm": 75.425,
    "Andor1-Description": "Andor camera adapter",
    "emission wheel-Delay_ms": "0.0000",
    "Core-Focus": "TIPFSOffset",
    "Andor2-CountConvertWavelength": "0.0000",
    "Channel": "488+640dual Multi-Cam-Andor2",
    "Andor2-Isolated Crop Mode": "Off",
    "TIPFSStatus-FullFocusWaitAfterLockMs": "0.0000",
    "epi wheel-State": "0",
    "ESioController-Version": "ESImaging AOTF Controller",
    "Andor2-BaselineClamp": "Enabled",
    "Andor1-PixelType": "16bit",
    "COM5-Name": "COM5",
    "IntensiLight-State": "0",
    "FrameIndex": 161,
    "ESioController-Name": "ESioController",
    "COM6-BaudRate": "9600",
    "COM6-Description": "Serial port driver (boost:asio)",
    "COM8-Name": "COM8",
    "emission wheel-Description": "Sutter Lambda filter wheel adapter",
    "Andor1-ReadoutMode": "17.000 MHz",
    "Andor2-Shutter Opening Time": "27",
    "LaserSwitch-Stimulus State": "0",
    "ASI XYStage-Backlash-B": "0.0400",
    "Camera": "Andor2",
    "TIZDrive-Speed": "1",
    "COM4-Parity": "None",
    "Core-ImageProcessor": "",
    "LaserSwitch-Strobe Duration uS": "10000",
    "dia shutter-Mode": "Fast",
    "LaserSwitch-Label": "Lasers 488+640",
    "TIPFSOffset-Position": "75.424999999999997",
    "emission wheel-Name": "Wheel-B",
    "COM7-Description": "Serial port driver (boost:asio)",
    "Andor2-Shutter (Internal)": "Open",
    "Core-AutoShutter": "1",
    "COM7-DelayBetweenCharsMs": "0.0000",
    "Andor1-Gain": "100",
    "ASI XYStage-Speed-S": "5.7459",
    "TILightPath-Label": "Left100",
    "dia shutter-Port": "COM5",
    "NextFrame": 162,
    "TILightPath-Name": "TILightPath",
    "Core-XYStage": "ASI XYStage",
    "COM9-Parity": "None",
    "Andor2-KeepCleanTime": "3.6999",
    "COM8-Parity": "None",
    "Andor1-FanMode": "Full",
    "COM6-StopBits": "1",
    "Time": "2016-03-17 00:03:19 -0700",
    "LaserSwitch-Name": "Switch",
    "COM7-Verbose": "1",
    "Andor2-PixelType": "16bit",
    "epi wheel-ClosedPosition": "",
    "COM9-Description": "Serial port driver (boost:asio)",
    "epi wheel-Label": "blocked0",
    "Andor2-OptAcquireMode Description": "",
    "COM4-Name": "COM4",
    "Andor2-SpuriousNoiseFilterThreshold": "0.0000",
    "Andor2-1. Camera Information : | Type | Model | Serial No. |": "| iXon Ultra | DU897_BV | 7885 |",
    "COM4-BaudRate": "9600",
    "Core-AutoFocus": "TIPFSStatus",
    "TIPFSOffset-Name": "TIPFSOffset",
    "Andor1-SpuriousNoiseFilterDescription": "Spurious Noise Filter is Off",
    "TIScope-DeviceIndex": "1",
    "Andor1-ReadoutTime": "20.9556",
    "BitDepth": 16,
    "TIFilterBlock1-State": "4",
    "Slice": 0,
    "COM6-Verbose": "1",
    "COM4-Verbose": "1",
    "Andor1-FrameTransfer Help": "Should only turn on FrameTransfer if using Burst or Live mode.",
    "LaserSwitch-State": "8",
    "Andor2-EMSwitch": "On",
    "COM9-DataBits": "8",
    "Andor1-KeepCleanTime": "3.9744",
    "TINosePiece-Name": "TINosePiece",
    "TIScope-DriverVersion": "micusb.sys 2.0.5.1",
    "ChannelIndex": 1,
    "Core-Shutter": "LaserShutter",
    "TIZDrive-Name": "TIZDrive",
    "Multi Camera-TransposeCorrection": "0",
    "COM7-BaudRate": "9600",
    "Andor1-SpuriousNoiseFilterThreshold": "0.0000",
    "Andor1-Exposure": "80.0000",
    "emission wheel-Busy": "0",
    "Core-TimeoutMs": "5000",
    "IntensiLight-Name": "IntensiLightShutter",
    "ElapsedTime-ms": 325679,
    "ASI XYStage-Port": "COM8",
    "TIPFSStatus-FullFocusTimeoutMs": "5000.0000",
    "ASI XYStage-OverShoot(um)": "0.0000",
    "Andor1-Isolated Crop Mode": "Off",
    "Multi Camera-Name": "Multi Camera",
    "LaserSwitch-Strobe": "Off",
    "Andor1-FrameTransfer": "Off",
    "Frame": 161,
    "Andor1-CCDTemperature": "-70",
    "Width": 512,
    "Multi Camera-Binning": "1",
    "ASI XYStage-StepSizeY_um": "0.0100",
    "TITIRF-Mirror": "In",
    "COM5-Handshaking": "Off",
    "Andor1-VerticalClockVoltage": "Normal",
    "PositionName": null,
    "emission wheel-Speed": "3",
    "COM9-AnswerTimeout": "500.0000",
    "Andor1-Region of Interest": "Full Image",
    "Andor2-CCDTemperatureSetPoint": "-70",
    "Height": 512,
    "Andor2-TransposeCorrection": "0",
    "COM6-Handshaking": "Off",
    "COM8-DataBits": "8",
    "LaserSwitch-Exposure (ms)": "0",
    "dia shutter-State": "0",
    "Andor2-OptAcquireMode": "",
    "LaserShutter-OnOff": "0",
    "COM5-DelayBetweenCharsMs": "0.0000",
    "TIScope-DeviceAddress": "USB_DEVICE(1)",
    "dia shutter-Name": "Shutter-A",
    "Andor1-Shutter Opening Time": "27",
    "Andor1-VerticalSpeed": "3.30",
    "COM4-Handshaking": "Off",
    "ASI XYStage-JoyStick Reverse": "Off",
    "PixelType": "GRAY16",
    "TILightPath-ExtraDelayMs": "0.0000",
    "Andor2-SpuriousNoiseFilterDescription": "Spurious Noise Filter is Off",
    "COM4-AnswerTimeout": "500.0000",
    "COM7-Name": "COM7",
    "COM8-StopBits": "1",
    "COM7-DataBits": "8",
    "YPositionUm": 415.2,
    "Multi Camera-TransposeMirrorY": "0",
    "COM6-AnswerTimeout": "500.0000",
    "Multi Camera-TransposeMirrorX": "0",
    "Andor2-FrameTransfer Help": "Should only turn on FrameTransfer if using Burst or Live mode.",
    "Andor2-CoolerMode": "Fan off at shutdown",
    "Andor2-Shutter Closing Time": "27",
    "Andor2-CCDTemperature": "-70",
    "LaserSwitch-Description": "ESImaging Controller TTL outputs driver",
    "Andor1-Pre-Amp-Gain": "Gain 3",
    "COM8-Description": "Serial port driver (boost:asio)",
    "COM6-Name": "COM6",
    "Andor1-1. Camera Information : | Type | Model | Serial No. |": "| iXon Ultra | DU897_BV | 7762 |",
    "Andor1-Shutter Closing Time": "27"
  },
  "FrameKey-162-0-0": {
    "epi wheel-Busy": "0",
    "Andor1-OptAcquireMode Description": "",
    "ASI XYStage-JoyStick Slow Speed": "5",
    "Core-Initialize": "1",
    "Multi Camera-Description": "Combines multiple cameras into a single camera",
    "epi wheel-Speed": "3",
```
