## Supplementary material for "Discrete LAT condensates encode antigen information from single pMHC:TCR binding events": Movies: raw metadata.txt (part 5 of 5)

```
    "Andor2-Advanced | Snap Image Additional Delay (ms)": "0",
    "COM7-AnswerTimeout": "2500.0000",
    "Andor2-SpuriousNoiseFilter": "None",
    "COM7-Handshaking": "Off",
    "Andor2-Pre-Amp-Gain": "Gain 3",
    "TIFilterBlock1-Label": "dual 488/647",
    "Andor1-OptAcquireMode": "",
    "ASI XYStage-Maximum Speed (Do Not Change)": "7.5000",
    "Andor2-ReadoutMode": "17.000 MHz",
    "ROI": "0-0-512-512",
    "Andor2-FanMode": "Full",
    "Andor2-TransposeMirrorX": "0",
    "Andor2-TransposeMirrorY": "0",
    "COM5-AnswerTimeout": "500.0000",
    "ASI XYStage-Description": "ASI XY stage driver adapter",
    "COM5-StopBits": "1",
    "Andor1-TransposeMirrorY": "0",
    "Andor1-TransposeMirrorX": "0",
    "Andor2-Advanced | Snap Image Timing Mode": "Delay for Exposure",
    "LaserSwitch-Stimulus": "Off",
    "SlicePosition": null,
    "IntensiLight-Version": "V1.00",
    "Exposure-ms": 400,
    "Andor1-TransposeXY": "0",
    "COM6-DelayBetweenCharsMs": "0.0000",
    "Andor2-Exposure": "80.0000",
    "Andor1-Camera": "| iXon Ultra | DU897_BV | 7762 |",
    "Andor2-Shutter (External)": "Open",
    "ASI XYStage-Name": "XYStage",
    "COM6-Parity": "None",
    "LaserSwitch-Output Trigger Polarity": "Active High",
    "LaserSwitch-Stimulus Frequency": "0",
    "LaserShutter-Description": "ESI-AOTF shutter driver",
    "ASI XYStage-JoyStick Fast Speed": "60",
    "emission wheel-Label": "empty5",
    "COM7-Parity": "None",
    "IntensiLight-ND": "32",
    "LaserSwitch-Trigger Mode": "Input",
    "ESioController-Port": "COM9",
    "Andor2-FrameTransfer": "On",
    "Andor1-Trigger": "External",
    "Andor2-Binning": "1",
    "LaserSwitch-Delay (ms)": "0",
    "AxisPositions": null,
    "COM5-BaudRate": "9600",
    "Andor2-CountConvert": "Counts",
    "Andor2-ActualInterval-ms": "80.00",
    "Andor1-SpuriousNoiseFilter": "None",
    "Andor1-EMSwitch": "On",
    "COM9-DelayBetweenCharsMs": "0.0000",
    "LaserSwitch-Blanking Mode": "On",
    "Andor1-CCDTemperature Help": "Wait for temperature to stabilize before acquisition.",
    "Andor1-BaselineClamp": "Enabled",
    "COM9-BaudRate": "57600",
    "ASI XYStage-Wait_Cycles": "0",
    "TINosePiece-Label": "2-ApoTIRF 100x na 1.49",
    "COM5-Verbose": "1",
    "COM7-StopBits": "1",
    "Andor2-CCDTemperature Help": "Wait for temperature to stabilize before acquisition.",
    "COM8-DelayBetweenCharsMs": "0.0000",
    "LaserSwitch-Input Trigger Edge": "Falling",
    "TIPFSStatus-Name": "TIPFSStatus",
    "dia shutter-Controller Info": "10-3WA-25WB-25WC-NCSA-IQSB-",
    "ASI XYStage-Error-E(nm)": "400.0000",
    "IntensiLight-Description": "Nikon IntensiLight Shutter adapter",
    "emission wheel-ClosedPosition": "",
    "COM8-AnswerTimeout": "500.0000",
    "TIFilterBlock1-ExtraDelayMs": "0.0000",
    "TINosePiece-State": "1",
    "Multi Camera-TransposeXY": "0",
    "TIScope-SoftwareVersion": "4.4.1.714",
    "epi wheel-Description": "Sutter Lambda filter wheel adapter",
    "Andor2-VerticalClockVoltage": "Normal",
    "Andor2-Gain": "1000",
    "TILightPath-State": "1",
    "Andor2-Trigger": "Software",
    "UUID": "50c5ac07-52d9-4323-a0bc-b90e02b0d017",
    "ASI XYStage-TransposeMirrorY": "0",
    "Andor2-ReadoutTime": "20.9001",
    "Andor1-Output_Amplifier": "Electron Multiplying",
    "ASI XYStage-TransposeMirrorX": "0",
    "Core-Camera": "Multi Camera",
    "Andor1-CountConvertWavelength": "0.0000",
    "Core-SLM": "",
    "dia shutter-Description": "Sutter Lambda shutter adapter",
    "emission wheel-State": "5",
    "LaserSwitch-TTL0": "0",
    "LaserSwitch-TTL1": "0",
    "Multi Camera-Physical Camera 3": "Undefined",
    "Andor2-TransposeXY": "0",
    "epi wheel-Port": "COM5",
    "LaserSwitch-TTL4": "0",
    "LaserSwitch-TTL5": "0",
    "TIPFSStatus-State": "On",
    "LaserSwitch-TTL2": "0",
    "LaserSwitch-TTL3": "1",
    "Andor1-Advanced | Snap Image Timing Mode": "Delay for Exposure",
    "Andor1-Binning": "1",
    "Andor2-Output_Amplifier": "Electron Multiplying",
    "LaserSwitch-TTL6": "0",
    "LaserSwitch-TTL7": "0",
    "LaserSwitch-Sequence": "Off",
    "Core-ChannelGroup": "TIRF Multi-Cam",
    "PositionIndex": 0,
    "WaitInterval": 2000,
    "TIFilterBlock1-Name": "TIFilterBlock1",
    "Andor1-Shutter (Internal)": "Open",
    "TINosePiece-ExtraDelayMs": "0.0000",
    "PixelSizeUm": 0,
    "ASI XYStage-StepSizeX_um": "0.0100",
    "TIScope-FirmwareVersion": "Ti-E V4.11",
    "COM9-StopBits": "1",
    "Source": "Multi Camera",
    "COM9-Name": "COM9",
    "Andor2-Description": "Andor camera adapter",
    "COM4-StopBits": "1",
    "Andor1-Advanced | Snap Image Additional Delay (ms)": "0",
    "Andor2-VerticalSpeed": "3.30",
    "emission wheel-Port": "COM5",
    "COM4-DataBits": "8",
    "TIPFSStatus-Status": "Locked in focus",
    "Andor1-TransposeCorrection": "0",
    "Andor2-Region of Interest": "Full Image",
    "Andor1-ActualInterval-ms": "104.93 (minimum)",
    "TITIRF-Name": "TITIRF",
    "ASI XYStage-FinishError-PCROS(nm)": "24.0000",
    "COM5-DataBits": "8",
    "Binning": "1",
    "Andor1-CoolerMode": "Fan off at shutdown",
    "LaserSwitch-Timed Output Mode": "Off",
    "epi wheel-Name": "Wheel-A",
    "Andor2-TimeOut": "10000",
    "Andor1-TimeOut": "10000",
    "dia shutter-NDSetting": "1",
    "COM4-DelayBetweenCharsMs": "0.0000",
    "COM5-Parity": "None",
    "COM5-Description": "Serial port driver (boost:asio)",
    "LaserShutter-Name": "Shutter",
    "Andor1-Shutter (External)": "Open",
    "COM9-Verbose": "0",
    "ASI XYStage-MotorOnOff": "On",
    "COM4-Description": "Serial port driver (boost:asio)",
    "COM8-Verbose": "1",
    "Multi Camera-Physical Camera 1": "Andor1",
    "Multi Camera-Physical Camera 2": "Andor2",
    "XPositionUm": -14878.7,
    "LaserSwitch-Repeat Timed Pattern": "0",
    "epi wheel-Delay_ms": "0.0000",
    "COM6-DataBits": "8",
    "Andor1-CountConvert": "Counts",
    "TIZDrive-Tolerance": "0",
    "FileName": "MCC 647 1 mW SP 488 0.5 mW SP 400 ms exp 488 100 gain _3_MMStack.ome.tif",
    "ASI XYStage-Version": "Version: USB-9.0h ",
    "Andor1-CCDTemperatureSetPoint": "-70",
    "IntensiLight-Port": "COM7",
    "TITIRF-Position": "19435",
    "Core-Galvo": "Undefined",
    "Andor2-Camera": "| iXon Ultra | DU897_BV | 7885 |",
    "Position": "Default",
    "COM9-Handshaking": "Off",
    "COM8-BaudRate": "9600",
    "COM8-Handshaking": "Off",
    "CameraChannelIndex": 0,
    "SliceIndex": 0,
    "ZPositionUm": 75.425,
    "Andor1-Description": "Andor camera adapter",
    "emission wheel-Delay_ms": "0.0000",
    "Core-Focus": "TIPFSOffset",
    "Andor2-CountConvertWavelength": "0.0000",
    "Channel": "488+640dual Multi-Cam-Andor1",
    "Andor2-Isolated Crop Mode": "Off",
    "TIPFSStatus-FullFocusWaitAfterLockMs": "0.0000",
    "epi wheel-State": "0",
    "ESioController-Version": "ESImaging AOTF Controller",
    "Andor2-BaselineClamp": "Enabled",
    "Andor1-PixelType": "16bit",
    "COM5-Name": "COM5",
    "IntensiLight-State": "0",
    "FrameIndex": 162,
    "ESioController-Name": "ESioController",
    "COM6-BaudRate": "9600",
    "COM6-Description": "Serial port driver (boost:asio)",
    "COM8-Name": "COM8",
    "emission wheel-Description": "Sutter Lambda filter wheel adapter",
    "Andor1-ReadoutMode": "17.000 MHz",
    "Andor2-Shutter Opening Time": "27",
    "LaserSwitch-Stimulus State": "0",
    "ASI XYStage-Backlash-B": "0.0400",
    "Camera": "Andor1",
    "TIZDrive-Speed": "1",
    "COM4-Parity": "None",
    "Core-ImageProcessor": "",
    "LaserSwitch-Strobe Duration uS": "10000",
    "dia shutter-Mode": "Fast",
    "LaserSwitch-Label": "Lasers 488+640",
    "TIPFSOffset-Position": "75.424999999999997",
    "emission wheel-Name": "Wheel-B",
    "COM7-Description": "Serial port driver (boost:asio)",
    "Andor2-Shutter (Internal)": "Open",
    "Core-AutoShutter": "1",
    "COM7-DelayBetweenCharsMs": "0.0000",
    "Andor1-Gain": "100",
    "ASI XYStage-Speed-S": "5.7459",
    "TILightPath-Label": "Left100",
    "dia shutter-Port": "COM5",
    "NextFrame": 163,
    "TILightPath-Name": "TILightPath",
    "Core-XYStage": "ASI XYStage",
    "COM9-Parity": "None",
    "Andor2-KeepCleanTime": "3.6999",
    "COM8-Parity": "None",
    "Andor1-FanMode": "Full",
    "COM6-StopBits": "1",
    "Time": "2016-03-17 00:03:21 -0700",
    "LaserSwitch-Name": "Switch",
    "COM7-Verbose": "1",
    "Andor2-PixelType": "16bit",
    "epi wheel-ClosedPosition": "",
    "COM9-Description": "Serial port driver (boost:asio)",
    "epi wheel-Label": "blocked0",
    "Andor2-OptAcquireMode Description": "",
    "COM4-Name": "COM4",
    "Andor2-SpuriousNoiseFilterThreshold": "0.0000",
    "Andor2-1. Camera Information : | Type | Model | Serial No. |": "| iXon Ultra | DU897_BV | 7885 |",
    "COM4-BaudRate": "9600",
    "Core-AutoFocus": "TIPFSStatus",
    "TIPFSOffset-Name": "TIPFSOffset",
    "Andor1-SpuriousNoiseFilterDescription": "Spurious Noise Filter is Off",
    "TIScope-DeviceIndex": "1",
    "Andor1-ReadoutTime": "20.9556",
    "BitDepth": 16,
    "TIFilterBlock1-State": "4",
    "Slice": 0,
    "COM6-Verbose": "1",
    "COM4-Verbose": "1",
    "Andor1-FrameTransfer Help": "Should only turn on FrameTransfer if using Burst or Live mode.",
    "LaserSwitch-State": "8",
    "Andor2-EMSwitch": "On",
    "COM9-DataBits": "8",
    "Andor1-KeepCleanTime": "3.9744",
    "TINosePiece-Name": "TINosePiece",
    "TIScope-DriverVersion": "micusb.sys 2.0.5.1",
    "ChannelIndex": 0,
    "Core-Shutter": "LaserShutter",
    "TIZDrive-Name": "TIZDrive",
    "Multi Camera-TransposeCorrection": "0",
    "COM7-BaudRate": "9600",
    "Andor1-SpuriousNoiseFilterThreshold": "0.0000",
    "Andor1-Exposure": "80.0000",
    "emission wheel-Busy": "0",
    "Core-TimeoutMs": "5000",
    "IntensiLight-Name": "IntensiLightShutter",
    "ElapsedTime-ms": 327683,
    "ASI XYStage-Port": "COM8",
    "TIPFSStatus-FullFocusTimeoutMs": "5000.0000",
    "ASI XYStage-OverShoot(um)": "0.0000",
    "Andor1-Isolated Crop Mode": "Off",
    "Multi Camera-Name": "Multi Camera",
    "LaserSwitch-Strobe": "Off",
    "Andor1-FrameTransfer": "Off",
    "Frame": 162,
    "Andor1-CCDTemperature": "-70",
    "Width": 512,
    "Multi Camera-Binning": "1",
    "ASI XYStage-StepSizeY_um": "0.0100",
    "TITIRF-Mirror": "In",
    "COM5-Handshaking": "Off",
    "Andor1-VerticalClockVoltage": "Normal",
    "PositionName": null,
    "emission wheel-Speed": "3",
    "COM9-AnswerTimeout": "500.0000",
    "Andor1-Region of Interest": "Full Image",
    "Andor2-CCDTemperatureSetPoint": "-70",
    "Height": 512,
    "Andor2-TransposeCorrection": "0",
    "COM6-Handshaking": "Off",
    "COM8-DataBits": "8",
    "LaserSwitch-Exposure (ms)": "0",
    "dia shutter-State": "0",
    "Andor2-OptAcquireMode": "",
    "LaserShutter-OnOff": "0",
    "COM5-DelayBetweenCharsMs": "0.0000",
    "TIScope-DeviceAddress": "USB_DEVICE(1)",
    "dia shutter-Name": "Shutter-A",
    "Andor1-Shutter Opening Time": "27",
    "Andor1-VerticalSpeed": "3.30",
    "COM4-Handshaking": "Off",
    "ASI XYStage-JoyStick Reverse": "Off",
    "PixelType": "GRAY16",
    "TILightPath-ExtraDelayMs": "0.0000",
    "Andor2-SpuriousNoiseFilterDescription": "Spurious Noise Filter is Off",
    "COM4-AnswerTimeout": "500.0000",
    "COM7-Name": "COM7",
    "COM8-StopBits": "1",
    "COM7-DataBits": "8",
    "YPositionUm": 415.2,
    "Multi Camera-TransposeMirrorY": "0",
    "COM6-AnswerTimeout": "500.0000",
    "Multi Camera-TransposeMirrorX": "0",
    "Andor2-FrameTransfer Help": "Should only turn on FrameTransfer if using Burst or Live mode.",
    "Andor2-CoolerMode": "Fan off at shutdown",
    "Andor2-Shutter Closing Time": "27",
    "Andor2-CCDTemperature": "-70",
    "LaserSwitch-Description": "ESImaging Controller TTL outputs driver",
    "Andor1-Pre-Amp-Gain": "Gain 3",
    "COM8-Description": "Serial port driver (boost:asio)",
    "COM6-Name": "COM6",
    "Andor1-1. Camera Information : | Type | Model | Serial No. |": "| iXon Ultra | DU897_BV | 7762 |",
    "Andor1-Shutter Closing Time": "27"
  },
  "FrameKey-162-1-0": {
    "epi wheel-Busy": "0",
    "Andor1-OptAcquireMode Description": "",
    "ASI XYStage-JoyStick Slow Speed": "5",
    "Core-Initialize": "1",
    "Multi Camera-Description": "Combines multiple cameras into a single camera",
    "epi wheel-Speed": "3",
    "Andor2-Advanced | Snap Image Additional Delay (ms)": "0",
    "COM7-AnswerTimeout": "2500.0000",
    "Andor2-SpuriousNoiseFilter": "None",
    "COM7-Handshaking": "Off",
    "Andor2-Pre-Amp-Gain": "Gain 3",
    "TIFilterBlock1-Label": "dual 488/647",
    "Andor1-OptAcquireMode": "",
    "ASI XYStage-Maximum Speed (Do Not Change)": "7.5000",
    "Andor2-ReadoutMode": "17.000 MHz",
    "ROI": "0-0-512-512",
    "Andor2-FanMode": "Full",
    "Andor2-TransposeMirrorX": "0",
    "Andor2-TransposeMirrorY": "0",
    "COM5-AnswerTimeout": "500.0000",
    "ASI XYStage-Description": "ASI XY stage driver adapter",
    "COM5-StopBits": "1",
    "Andor1-TransposeMirrorY": "0",
    "Andor1-TransposeMirrorX": "0",
    "Andor2-Advanced | Snap Image Timing Mode": "Delay for Exposure",
    "LaserSwitch-Stimulus": "Off",
    "SlicePosition": null,
    "IntensiLight-Version": "V1.00",
    "Exposure-ms": 400,
    "Andor1-TransposeXY": "0",
    "COM6-DelayBetweenCharsMs": "0.0000",
    "Andor2-Exposure": "80.0000",
    "Andor1-Camera": "| iXon Ultra | DU897_BV | 7762 |",
    "Andor2-Shutter (External)": "Open",
    "ASI XYStage-Name": "XYStage",
    "COM6-Parity": "None",
    "LaserSwitch-Output Trigger Polarity": "Active High",
    "LaserSwitch-Stimulus Frequency": "0",
    "LaserShutter-Description": "ESI-AOTF shutter driver",
    "ASI XYStage-JoyStick Fast Speed": "60",
    "emission wheel-Label": "empty5",
    "COM7-Parity": "None",
    "IntensiLight-ND": "32",
    "LaserSwitch-Trigger Mode": "Input",
    "ESioController-Port": "COM9",
    "Andor2-FrameTransfer": "On",
    "Andor1-Trigger": "External",
    "Andor2-Binning": "1",
    "LaserSwitch-Delay (ms)": "0",
    "AxisPositions": null,
    "COM5-BaudRate": "9600",
    "Andor2-CountConvert": "Counts",
    "Andor2-ActualInterval-ms": "80.00",
    "Andor1-SpuriousNoiseFilter": "None",
    "Andor1-EMSwitch": "On",
    "COM9-DelayBetweenCharsMs": "0.0000",
    "LaserSwitch-Blanking Mode": "On",
    "Andor1-CCDTemperature Help": "Wait for temperature to stabilize before acquisition.",
    "Andor1-BaselineClamp": "Enabled",
    "COM9-BaudRate": "57600",
    "ASI XYStage-Wait_Cycles": "0",
    "TINosePiece-Label": "2-ApoTIRF 100x na 1.49",
    "COM5-Verbose": "1",
    "COM7-StopBits": "1",
    "Andor2-CCDTemperature Help": "Wait for temperature to stabilize before acquisition.",
    "COM8-DelayBetweenCharsMs": "0.0000",
    "LaserSwitch-Input Trigger Edge": "Falling",
    "TIPFSStatus-Name": "TIPFSStatus",
    "dia shutter-Controller Info": "10-3WA-25WB-25WC-NCSA-IQSB-",
    "ASI XYStage-Error-E(nm)": "400.0000",
    "IntensiLight-Description": "Nikon IntensiLight Shutter adapter",
    "emission wheel-ClosedPosition": "",
    "COM8-AnswerTimeout": "500.0000",
    "TIFilterBlock1-ExtraDelayMs": "0.0000",
    "TINosePiece-State": "1",
    "Multi Camera-TransposeXY": "0",
    "TIScope-SoftwareVersion": "4.4.1.714",
    "ImageFlipper-Rotation": 180,
    "epi wheel-Description": "Sutter Lambda filter wheel adapter",
    "Andor2-VerticalClockVoltage": "Normal",
    "Andor2-Gain": "1000",
    "TILightPath-State": "1",
    "Andor2-Trigger": "Software",
    "UUID": "fb3d482c-d84e-4050-9209-5dec4daf0577",
    "ASI XYStage-TransposeMirrorY": "0",
    "Andor2-ReadoutTime": "20.9001",
    "Andor1-Output_Amplifier": "Electron Multiplying",
    "ASI XYStage-TransposeMirrorX": "0",
    "Core-Camera": "Multi Camera",
    "Andor1-CountConvertWavelength": "0.0000",
    "Core-SLM": "",
    "dia shutter-Description": "Sutter Lambda shutter adapter",
    "emission wheel-State": "5",
    "LaserSwitch-TTL0": "0",
    "LaserSwitch-TTL1": "0",
    "Multi Camera-Physical Camera 3": "Undefined",
    "Andor2-TransposeXY": "0",
    "epi wheel-Port": "COM5",
    "LaserSwitch-TTL4": "0",
    "LaserSwitch-TTL5": "0",
    "TIPFSStatus-State": "On",
    "LaserSwitch-TTL2": "0",
    "LaserSwitch-TTL3": "1",
    "Andor1-Advanced | Snap Image Timing Mode": "Delay for Exposure",
    "Andor1-Binning": "1",
    "Andor2-Output_Amplifier": "Electron Multiplying",
    "LaserSwitch-TTL6": "0",
    "LaserSwitch-TTL7": "0",
    "LaserSwitch-Sequence": "Off",
    "Core-ChannelGroup": "TIRF Multi-Cam",
    "PositionIndex": 0,
    "WaitInterval": 2000,
    "TIFilterBlock1-Name": "TIFilterBlock1",
    "Andor1-Shutter (Internal)": "Open",
    "TINosePiece-ExtraDelayMs": "0.0000",
    "PixelSizeUm": 0,
    "ASI XYStage-StepSizeX_um": "0.0100",
    "TIScope-FirmwareVersion": "Ti-E V4.11",
    "COM9-StopBits": "1",
    "Source": "Multi Camera",
    "COM9-Name": "COM9",
    "Andor2-Description": "Andor camera adapter",
    "COM4-StopBits": "1",
    "Andor1-Advanced | Snap Image Additional Delay (ms)": "0",
    "Andor2-VerticalSpeed": "3.30",
    "ImageFlipper-Mirror": "On",
    "emission wheel-Port": "COM5",
    "COM4-DataBits": "8",
    "TIPFSStatus-Status": "Locked in focus",
    "Andor1-TransposeCorrection": "0",
    "Andor2-Region of Interest": "Full Image",
    "Andor1-ActualInterval-ms": "104.93 (minimum)",
    "TITIRF-Name": "TITIRF",
    "ASI XYStage-FinishError-PCROS(nm)": "24.0000",
    "COM5-DataBits": "8",
    "Binning": "1",
    "Andor1-CoolerMode": "Fan off at shutdown",
    "LaserSwitch-Timed Output Mode": "Off",
    "epi wheel-Name": "Wheel-A",
    "Andor2-TimeOut": "10000",
    "Andor1-TimeOut": "10000",
    "dia shutter-NDSetting": "1",
    "COM4-DelayBetweenCharsMs": "0.0000",
    "COM5-Parity": "None",
    "COM5-Description": "Serial port driver (boost:asio)",
    "LaserShutter-Name": "Shutter",
    "Andor1-Shutter (External)": "Open",
    "COM9-Verbose": "0",
    "ASI XYStage-MotorOnOff": "On",
    "COM4-Description": "Serial port driver (boost:asio)",
    "COM8-Verbose": "1",
    "Multi Camera-Physical Camera 1": "Andor1",
    "Multi Camera-Physical Camera 2": "Andor2",
    "XPositionUm": -14878.7,
    "LaserSwitch-Repeat Timed Pattern": "0",
    "epi wheel-Delay_ms": "0.0000",
    "COM6-DataBits": "8",
    "Andor1-CountConvert": "Counts",
    "TIZDrive-Tolerance": "0",
    "FileName": "MCC 647 1 mW SP 488 0.5 mW SP 400 ms exp 488 100 gain _3_MMStack.ome.tif",
    "ASI XYStage-Version": "Version: USB-9.0h ",
    "Andor1-CCDTemperatureSetPoint": "-70",
    "IntensiLight-Port": "COM7",
    "TITIRF-Position": "19435",
    "Core-Galvo": "Undefined",
    "Andor2-Camera": "| iXon Ultra | DU897_BV | 7885 |",
    "Position": "Default",
    "COM9-Handshaking": "Off",
    "COM8-BaudRate": "9600",
    "COM8-Handshaking": "Off",
    "CameraChannelIndex": 1,
    "SliceIndex": 0,
    "ZPositionUm": 75.425,
    "Andor1-Description": "Andor camera adapter",
    "emission wheel-Delay_ms": "0.0000",
    "Core-Focus": "TIPFSOffset",
    "Andor2-CountConvertWavelength": "0.0000",
    "Channel": "488+640dual Multi-Cam-Andor2",
    "Andor2-Isolated Crop Mode": "Off",
    "TIPFSStatus-FullFocusWaitAfterLockMs": "0.0000",
    "epi wheel-State": "0",
    "ESioController-Version": "ESImaging AOTF Controller",
    "Andor2-BaselineClamp": "Enabled",
    "Andor1-PixelType": "16bit",
    "COM5-Name": "COM5",
    "IntensiLight-State": "0",
    "FrameIndex": 162,
    "ESioController-Name": "ESioController",
    "COM6-BaudRate": "9600",
    "COM6-Description": "Serial port driver (boost:asio)",
    "COM8-Name": "COM8",
    "emission wheel-Description": "Sutter Lambda filter wheel adapter",
    "Andor1-ReadoutMode": "17.000 MHz",
    "Andor2-Shutter Opening Time": "27",
    "LaserSwitch-Stimulus State": "0",
    "ASI XYStage-Backlash-B": "0.0400",
    "Camera": "Andor2",
    "TIZDrive-Speed": "1",
    "COM4-Parity": "None",
    "Core-ImageProcessor": "",
    "LaserSwitch-Strobe Duration uS": "10000",
    "dia shutter-Mode": "Fast",
    "LaserSwitch-Label": "Lasers 488+640",
    "TIPFSOffset-Position": "75.424999999999997",
    "emission wheel-Name": "Wheel-B",
    "COM7-Description": "Serial port driver (boost:asio)",
    "Andor2-Shutter (Internal)": "Open",
    "Core-AutoShutter": "1",
    "COM7-DelayBetweenCharsMs": "0.0000",
    "Andor1-Gain": "100",
    "ASI XYStage-Speed-S": "5.7459",
    "TILightPath-Label": "Left100",
    "dia shutter-Port": "COM5",
    "NextFrame": 163,
    "TILightPath-Name": "TILightPath",
    "Core-XYStage": "ASI XYStage",
    "COM9-Parity": "None",
    "Andor2-KeepCleanTime": "3.6999",
    "COM8-Parity": "None",
    "Andor1-FanMode": "Full",
    "COM6-StopBits": "1",
    "Time": "2016-03-17 00:03:21 -0700",
    "LaserSwitch-Name": "Switch",
    "COM7-Verbose": "1",
    "Andor2-PixelType": "16bit",
    "epi wheel-ClosedPosition": "",
    "COM9-Description": "Serial port driver (boost:asio)",
    "epi wheel-Label": "blocked0",
    "Andor2-OptAcquireMode Description": "",
    "COM4-Name": "COM4",
    "Andor2-SpuriousNoiseFilterThreshold": "0.0000",
    "Andor2-1. Camera Information : | Type | Model | Serial No. |": "| iXon Ultra | DU897_BV | 7885 |",
    "COM4-BaudRate": "9600",
    "Core-AutoFocus": "TIPFSStatus",
    "TIPFSOffset-Name": "TIPFSOffset",
    "Andor1-SpuriousNoiseFilterDescription": "Spurious Noise Filter is Off",
    "TIScope-DeviceIndex": "1",
    "Andor1-ReadoutTime": "20.9556",
    "BitDepth": 16,
    "TIFilterBlock1-State": "4",
    "Slice": 0,
    "COM6-Verbose": "1",
    "COM4-Verbose": "1",
    "Andor1-FrameTransfer Help": "Should only turn on FrameTransfer if using Burst or Live mode.",
    "LaserSwitch-State": "8",
    "Andor2-EMSwitch": "On",
    "COM9-DataBits": "8",
    "Andor1-KeepCleanTime": "3.9744",
    "TINosePiece-Name": "TINosePiece",
    "TIScope-DriverVersion": "micusb.sys 2.0.5.1",
    "ChannelIndex": 1,
    "Core-Shutter": "LaserShutter",
    "TIZDrive-Name": "TIZDrive",
    "Multi Camera-TransposeCorrection": "0",
    "COM7-BaudRate": "9600",
    "Andor1-SpuriousNoiseFilterThreshold": "0.0000",
    "Andor1-Exposure": "80.0000",
    "emission wheel-Busy": "0",
    "Core-TimeoutMs": "5000",
    "IntensiLight-Name": "IntensiLightShutter",
    "ElapsedTime-ms": 327693,
    "ASI XYStage-Port": "COM8",
    "TIPFSStatus-FullFocusTimeoutMs": "5000.0000",
    "ASI XYStage-OverShoot(um)": "0.0000",
    "Andor1-Isolated Crop Mode": "Off",
    "Multi Camera-Name": "Multi Camera",
    "LaserSwitch-Strobe": "Off",
    "Andor1-FrameTransfer": "Off",
    "Frame": 162,
    "Andor1-CCDTemperature": "-70",
    "Width": 512,
    "Multi Camera-Binning": "1",
    "ASI XYStage-StepSizeY_um": "0.0100",
    "TITIRF-Mirror": "In",
    "COM5-Handshaking": "Off",
    "Andor1-VerticalClockVoltage": "Normal",
    "PositionName": null,
    "emission wheel-Speed": "3",
    "COM9-AnswerTimeout": "500.0000",
    "Andor1-Region of Interest": "Full Image",
    "Andor2-CCDTemperatureSetPoint": "-70",
    "Height": 512,
    "Andor2-TransposeCorrection": "0",
    "COM6-Handshaking": "Off",
    "COM8-DataBits": "8",
    "LaserSwitch-Exposure (ms)": "0",
    "dia shutter-State": "0",
    "Andor2-OptAcquireMode": "",
    "LaserShutter-OnOff": "0",
    "COM5-DelayBetweenCharsMs": "0.0000",
    "TIScope-DeviceAddress": "USB_DEVICE(1)",
    "dia shutter-Name": "Shutter-A",
    "Andor1-Shutter Opening Time": "27",
    "Andor1-VerticalSpeed": "3.30",
    "COM4-Handshaking": "Off",
    "ASI XYStage-JoyStick Reverse": "Off",
    "PixelType": "GRAY16",
    "TILightPath-ExtraDelayMs": "0.0000",
    "Andor2-SpuriousNoiseFilterDescription": "Spurious Noise Filter is Off",
    "COM4-AnswerTimeout": "500.0000",
    "COM7-Name": "COM7",
    "COM8-StopBits": "1",
    "COM7-DataBits": "8",
    "YPositionUm": 415.2,
    "Multi Camera-TransposeMirrorY": "0",
    "COM6-AnswerTimeout": "500.0000",
    "Multi Camera-TransposeMirrorX": "0",
    "Andor2-FrameTransfer Help": "Should only turn on FrameTransfer if using Burst or Live mode.",
    "Andor2-CoolerMode": "Fan off at shutdown",
    "Andor2-Shutter Closing Time": "27",
    "Andor2-CCDTemperature": "-70",
    "LaserSwitch-Description": "ESImaging Controller TTL outputs driver",
    "Andor1-Pre-Amp-Gain": "Gain 3",
    "COM8-Description": "Serial port driver (boost:asio)",
    "COM6-Name": "COM6",
    "Andor1-1. Camera Information : | Type | Model | Serial No. |": "| iXon Ultra | DU897_BV | 7762 |",
    "Andor1-Shutter Closing Time": "27"
  },
  "FrameKey-163-0-0": {
    "epi wheel-Busy": "0",
    "Andor1-OptAcquireMode Description": "",
    "ASI XYStage-JoyStick Slow Speed": "5",
    "Core-Initialize": "1",
    "Multi Camera-Description": "Combines multiple cameras into a single camera",
    "epi wheel-Speed": "3",
    "Andor2-Advanced | Snap Image Additional Delay (ms)": "0",
    "COM7-AnswerTimeout": "2500.0000",
    "Andor2-SpuriousNoiseFilter": "None",
    "COM7-Handshaking": "Off",
    "Andor2-Pre-Amp-Gain": "Gain 3",
    "TIFilterBlock1-Label": "dual 488/647",
    "Andor1-OptAcquireMode": "",
    "ASI XYStage-Maximum Speed (Do Not Change)": "7.5000",
    "Andor2-ReadoutMode": "17.000 MHz",
    "ROI": "0-0-512-512",
    "Andor2-FanMode": "Full",
    "Andor2-TransposeMirrorX": "0",
    "Andor2-TransposeMirrorY": "0",
    "COM5-AnswerTimeout": "500.0000",
    "ASI XYStage-Description": "ASI XY stage driver adapter",
    "COM5-StopBits": "1",
    "Andor1-TransposeMirrorY": "0",
    "Andor1-TransposeMirrorX": "0",
    "Andor2-Advanced | Snap Image Timing Mode": "Delay for Exposure",
    "LaserSwitch-Stimulus": "Off",
    "SlicePosition": null,
    "IntensiLight-Version": "V1.00",
    "Exposure-ms": 400,
    "Andor1-TransposeXY": "0",
    "COM6-DelayBetweenCharsMs": "0.0000",
    "Andor2-Exposure": "80.0000",
    "Andor1-Camera": "| iXon Ultra | DU897_BV | 7762 |",
    "Andor2-Shutter (External)": "Open",
    "ASI XYStage-Name": "XYStage",
    "COM6-Parity": "None",
    "LaserSwitch-Output Trigger Polarity": "Active High",
    "LaserSwitch-Stimulus Frequency": "0",
    "LaserShutter-Description": "ESI-AOTF shutter driver",
    "ASI XYStage-JoyStick Fast Speed": "60",
    "emission wheel-Label": "empty5",
    "COM7-Parity": "None",
    "IntensiLight-ND": "32",
    "LaserSwitch-Trigger Mode": "Input",
    "ESioController-Port": "COM9",
    "Andor2-FrameTransfer": "On",
    "Andor1-Trigger": "External",
    "Andor2-Binning": "1",
    "LaserSwitch-Delay (ms)": "0",
    "AxisPositions": null,
    "COM5-BaudRate": "9600",
    "Andor2-CountConvert": "Counts",
    "Andor2-ActualInterval-ms": "80.00",
    "Andor1-SpuriousNoiseFilter": "None",
    "Andor1-EMSwitch": "On",
    "COM9-DelayBetweenCharsMs": "0.0000",
    "LaserSwitch-Blanking Mode": "On",
    "Andor1-CCDTemperature Help": "Wait for temperature to stabilize before acquisition.",
    "Andor1-BaselineClamp": "Enabled",
    "COM9-BaudRate": "57600",
    "ASI XYStage-Wait_Cycles": "0",
    "TINosePiece-Label": "2-ApoTIRF 100x na 1.49",
    "COM5-Verbose": "1",
    "COM7-StopBits": "1",
    "Andor2-CCDTemperature Help": "Wait for temperature to stabilize before acquisition.",
    "COM8-DelayBetweenCharsMs": "0.0000",
    "LaserSwitch-Input Trigger Edge": "Falling",
    "TIPFSStatus-Name": "TIPFSStatus",
    "dia shutter-Controller Info": "10-3WA-25WB-25WC-NCSA-IQSB-",
    "ASI XYStage-Error-E(nm)": "400.0000",
    "IntensiLight-Description": "Nikon IntensiLight Shutter adapter",
    "emission wheel-ClosedPosition": "",
    "COM8-AnswerTimeout": "500.0000",
    "TIFilterBlock1-ExtraDelayMs": "0.0000",
    "TINosePiece-State": "1",
    "Multi Camera-TransposeXY": "0",
    "TIScope-SoftwareVersion": "4.4.1.714",
    "epi wheel-Description": "Sutter Lambda filter wheel adapter",
    "Andor2-VerticalClockVoltage": "Normal",
    "Andor2-Gain": "1000",
    "TILightPath-State": "1",
    "Andor2-Trigger": "Software",
    "UUID": "566ccc12-7297-4949-9688-f6cbcc7d0dca",
    "ASI XYStage-TransposeMirrorY": "0",
    "Andor2-ReadoutTime": "20.9001",
    "Andor1-Output_Amplifier": "Electron Multiplying",
    "ASI XYStage-TransposeMirrorX": "0",
    "Core-Camera": "Multi Camera",
    "Andor1-CountConvertWavelength": "0.0000",
    "Core-SLM": "",
    "dia shutter-Description": "Sutter Lambda shutter adapter",
    "emission wheel-State": "5",
    "LaserSwitch-TTL0": "0",
    "LaserSwitch-TTL1": "0",
    "Multi Camera-Physical Camera 3": "Undefined",
    "Andor2-TransposeXY": "0",
    "epi wheel-Port": "COM5",
    "LaserSwitch-TTL4": "0",
    "LaserSwitch-TTL5": "0",
    "TIPFSStatus-State": "On",
    "LaserSwitch-TTL2": "0",
    "LaserSwitch-TTL3": "1",
    "Andor1-Advanced | Snap Image Timing Mode": "Delay for Exposure",
    "Andor1-Binning": "1",
    "Andor2-Output_Amplifier": "Electron Multiplying",
    "LaserSwitch-TTL6": "0",
    "LaserSwitch-TTL7": "0",
    "LaserSwitch-Sequence": "Off",
    "Core-ChannelGroup": "TIRF Multi-Cam",
    "PositionIndex": 0,
    "WaitInterval": 2000,
    "TIFilterBlock1-Name": "TIFilterBlock1",
    "Andor1-Shutter (Internal)": "Open",
    "TINosePiece-ExtraDelayMs": "0.0000",
    "PixelSizeUm": 0,
    "ASI XYStage-StepSizeX_um": "0.0100",
    "TIScope-FirmwareVersion": "Ti-E V4.11",
    "COM9-StopBits": "1",
    "Source": "Multi Camera",
    "COM9-Name": "COM9",
    "Andor2-Description": "Andor camera adapter",
    "COM4-StopBits": "1",
    "Andor1-Advanced | Snap Image Additional Delay (ms)": "0",
    "Andor2-VerticalSpeed": "3.30",
    "emission wheel-Port": "COM5",
    "COM4-DataBits": "8",
    "TIPFSStatus-Status": "Locked in focus",
    "Andor1-TransposeCorrection": "0",
    "Andor2-Region of Interest": "Full Image",
    "Andor1-ActualInterval-ms": "104.93 (minimum)",
    "TITIRF-Name": "TITIRF",
    "ASI XYStage-FinishError-PCROS(nm)": "24.0000",
    "COM5-DataBits": "8",
    "Binning": "1",
    "Andor1-CoolerMode": "Fan off at shutdown",
    "LaserSwitch-Timed Output Mode": "Off",
    "epi wheel-Name": "Wheel-A",
    "Andor2-TimeOut": "10000",
    "Andor1-TimeOut": "10000",
    "dia shutter-NDSetting": "1",
    "COM4-DelayBetweenCharsMs": "0.0000",
    "COM5-Parity": "None",
    "COM5-Description": "Serial port driver (boost:asio)",
    "LaserShutter-Name": "Shutter",
    "Andor1-Shutter (External)": "Open",
    "COM9-Verbose": "0",
    "ASI XYStage-MotorOnOff": "On",
    "COM4-Description": "Serial port driver (boost:asio)",
    "COM8-Verbose": "1",
    "Multi Camera-Physical Camera 1": "Andor1",
    "Multi Camera-Physical Camera 2": "Andor2",
    "XPositionUm": -14878.7,
    "LaserSwitch-Repeat Timed Pattern": "0",
    "epi wheel-Delay_ms": "0.0000",
    "COM6-DataBits": "8",
    "Andor1-CountConvert": "Counts",
    "TIZDrive-Tolerance": "0",
    "FileName": "MCC 647 1 mW SP 488 0.5 mW SP 400 ms exp 488 100 gain _3_MMStack.ome.tif",
    "ASI XYStage-Version": "Version: USB-9.0h ",
    "Andor1-CCDTemperatureSetPoint": "-70",
    "IntensiLight-Port": "COM7",
    "TITIRF-Position": "19435",
    "Core-Galvo": "Undefined",
    "Andor2-Camera": "| iXon Ultra | DU897_BV | 7885 |",
    "Position": "Default",
    "COM9-Handshaking": "Off",
    "COM8-BaudRate": "9600",
    "COM8-Handshaking": "Off",
    "CameraChannelIndex": 0,
    "SliceIndex": 0,
    "ZPositionUm": 75.425,
    "Andor1-Description": "Andor camera adapter",
    "emission wheel-Delay_ms": "0.0000",
    "Core-Focus": "TIPFSOffset",
    "Andor2-CountConvertWavelength": "0.0000",
    "Channel": "488+640dual Multi-Cam-Andor1",
    "Andor2-Isolated Crop Mode": "Off",
    "TIPFSStatus-FullFocusWaitAfterLockMs": "0.0000",
    "epi wheel-State": "0",
    "ESioController-Version": "ESImaging AOTF Controller",
    "Andor2-BaselineClamp": "Enabled",
    "Andor1-PixelType": "16bit",
    "COM5-Name": "COM5",
    "IntensiLight-State": "0",
    "FrameIndex": 163,
    "ESioController-Name": "ESioController",
    "COM6-BaudRate": "9600",
    "COM6-Description": "Serial port driver (boost:asio)",
    "COM8-Name": "COM8",
    "emission wheel-Description": "Sutter Lambda filter wheel adapter",
    "Andor1-ReadoutMode": "17.000 MHz",
    "Andor2-Shutter Opening Time": "27",
    "LaserSwitch-Stimulus State": "0",
    "ASI XYStage-Backlash-B": "0.0400",
    "Camera": "Andor1",
    "TIZDrive-Speed": "1",
    "COM4-Parity": "None",
    "Core-ImageProcessor": "",
    "LaserSwitch-Strobe Duration uS": "10000",
    "dia shutter-Mode": "Fast",
    "LaserSwitch-Label": "Lasers 488+640",
    "TIPFSOffset-Position": "75.424999999999997",
    "emission wheel-Name": "Wheel-B",
    "COM7-Description": "Serial port driver (boost:asio)",
    "Andor2-Shutter (Internal)": "Open",
    "Core-AutoShutter": "1",
    "COM7-DelayBetweenCharsMs": "0.0000",
    "Andor1-Gain": "100",
    "ASI XYStage-Speed-S": "5.7459",
    "TILightPath-Label": "Left100",
    "dia shutter-Port": "COM5",
    "NextFrame": 164,
    "TILightPath-Name": "TILightPath",
    "Core-XYStage": "ASI XYStage",
    "COM9-Parity": "None",
    "Andor2-KeepCleanTime": "3.6999",
    "COM8-Parity": "None",
    "Andor1-FanMode": "Full",
    "COM6-StopBits": "1",
    "Time": "2016-03-17 00:03:23 -0700",
    "LaserSwitch-Name": "Switch",
    "COM7-Verbose": "1",
    "Andor2-PixelType": "16bit",
    "epi wheel-ClosedPosition": "",
    "COM9-Description": "Serial port driver (boost:asio)",
    "epi wheel-Label": "blocked0",
    "Andor2-OptAcquireMode Description": "",
    "COM4-Name": "COM4",
    "Andor2-SpuriousNoiseFilterThreshold": "0.0000",
    "Andor2-1. Camera Information : | Type | Model | Serial No. |": "| iXon Ultra | DU897_BV | 7885 |",
    "COM4-BaudRate": "9600",
    "Core-AutoFocus": "TIPFSStatus",
    "TIPFSOffset-Name": "TIPFSOffset",
    "Andor1-SpuriousNoiseFilterDescription": "Spurious Noise Filter is Off",
    "TIScope-DeviceIndex": "1",
    "Andor1-ReadoutTime": "20.9556",
    "BitDepth": 16,
    "TIFilterBlock1-State": "4",
    "Slice": 0,
    "COM6-Verbose": "1",
    "COM4-Verbose": "1",
    "Andor1-FrameTransfer Help": "Should only turn on FrameTransfer if using Burst or Live mode.",
    "LaserSwitch-State": "8",
    "Andor2-EMSwitch": "On",
    "COM9-DataBits": "8",
    "Andor1-KeepCleanTime": "3.9744",
    "TINosePiece-Name": "TINosePiece",
    "TIScope-DriverVersion": "micusb.sys 2.0.5.1",
    "ChannelIndex": 0,
    "Core-Shutter": "LaserShutter",
    "TIZDrive-Name": "TIZDrive",
    "Multi Camera-TransposeCorrection": "0",
    "COM7-BaudRate": "9600",
    "Andor1-SpuriousNoiseFilterThreshold": "0.0000",
    "Andor1-Exposure": "80.0000",
    "emission wheel-Busy": "0",
    "Core-TimeoutMs": "5000",
    "IntensiLight-Name": "IntensiLightShutter",
    "ElapsedTime-ms": 329697,
    "ASI XYStage-Port": "COM8",
    "TIPFSStatus-FullFocusTimeoutMs": "5000.0000",
    "ASI XYStage-OverShoot(um)": "0.0000",
    "Andor1-Isolated Crop Mode": "Off",
    "Multi Camera-Name": "Multi Camera",
    "LaserSwitch-Strobe": "Off",
    "Andor1-FrameTransfer": "Off",
    "Frame": 163,
    "Andor1-CCDTemperature": "-70",
    "Width": 512,
    "Multi Camera-Binning": "1",
    "ASI XYStage-StepSizeY_um": "0.0100",
    "TITIRF-Mirror": "In",
    "COM5-Handshaking": "Off",
    "Andor1-VerticalClockVoltage": "Normal",
    "PositionName": null,
    "emission wheel-Speed": "3",
    "COM9-AnswerTimeout": "500.0000",
    "Andor1-Region of Interest": "Full Image",
    "Andor2-CCDTemperatureSetPoint": "-70",
    "Height": 512,
    "Andor2-TransposeCorrection": "0",
    "COM6-Handshaking": "Off",
    "COM8-DataBits": "8",
    "LaserSwitch-Exposure (ms)": "0",
    "dia shutter-State": "0",
    "Andor2-OptAcquireMode": "",
    "LaserShutter-OnOff": "0",
    "COM5-DelayBetweenCharsMs": "0.0000",
    "TIScope-DeviceAddress": "USB_DEVICE(1)",
    "dia shutter-Name": "Shutter-A",
    "Andor1-Shutter Opening Time": "27",
    "Andor1-VerticalSpeed": "3.30",
    "COM4-Handshaking": "Off",
    "ASI XYStage-JoyStick Reverse": "Off",
    "PixelType": "GRAY16",
    "TILightPath-ExtraDelayMs": "0.0000",
    "Andor2-SpuriousNoiseFilterDescription": "Spurious Noise Filter is Off",
    "COM4-AnswerTimeout": "500.0000",
    "COM7-Name": "COM7",
    "COM8-StopBits": "1",
    "COM7-DataBits": "8",
    "YPositionUm": 415.2,
    "Multi Camera-TransposeMirrorY": "0",
    "COM6-AnswerTimeout": "500.0000",
    "Multi Camera-TransposeMirrorX": "0",
    "Andor2-FrameTransfer Help": "Should only turn on FrameTransfer if using Burst or Live mode.",
    "Andor2-CoolerMode": "Fan off at shutdown",
    "Andor2-Shutter Closing Time": "27",
    "Andor2-CCDTemperature": "-70",
    "LaserSwitch-Description": "ESImaging Controller TTL outputs driver",
    "Andor1-Pre-Amp-Gain": "Gain 3",
    "COM8-Description": "Serial port driver (boost:asio)",
    "COM6-Name": "COM6",
    "Andor1-1. Camera Information : | Type | Model | Serial No. |": "| iXon Ultra | DU897_BV | 7762 |",
    "Andor1-Shutter Closing Time": "27"
  },
  "FrameKey-163-1-0": {
    "epi wheel-Busy": "0",
    "Andor1-OptAcquireMode Description": "",
    "ASI XYStage-JoyStick Slow Speed": "5",
    "Core-Initialize": "1",
    "Multi Camera-Description": "Combines multiple cameras into a single camera",
    "epi wheel-Speed": "3",
    "Andor2-Advanced | Snap Image Additional Delay (ms)": "0",
    "COM7-AnswerTimeout": "2500.0000",
    "Andor2-SpuriousNoiseFilter": "None",
    "COM7-Handshaking": "Off",
    "Andor2-Pre-Amp-Gain": "Gain 3",
    "TIFilterBlock1-Label": "dual 488/647",
    "Andor1-OptAcquireMode": "",
    "ASI XYStage-Maximum Speed (Do Not Change)": "7.5000",
    "Andor2-ReadoutMode": "17.000 MHz",
    "ROI": "0-0-512-512",
    "Andor2-FanMode": "Full",
    "Andor2-TransposeMirrorX": "0",
    "Andor2-TransposeMirrorY": "0",
    "COM5-AnswerTimeout": "500.0000",
    "ASI XYStage-Description": "ASI XY stage driver adapter",
    "COM5-StopBits": "1",
    "Andor1-TransposeMirrorY": "0",
    "Andor1-TransposeMirrorX": "0",
    "Andor2-Advanced | Snap Image Timing Mode": "Delay for Exposure",
    "LaserSwitch-Stimulus": "Off",
    "SlicePosition": null,
    "IntensiLight-Version": "V1.00",
    "Exposure-ms": 400,
    "Andor1-TransposeXY": "0",
    "COM6-DelayBetweenCharsMs": "0.0000",
    "Andor2-Exposure": "80.0000",
    "Andor1-Camera": "| iXon Ultra | DU897_BV | 7762 |",
    "Andor2-Shutter (External)": "Open",
    "ASI XYStage-Name": "XYStage",
    "COM6-Parity": "None",
    "LaserSwitch-Output Trigger Polarity": "Active High",
    "LaserSwitch-Stimulus Frequency": "0",
    "LaserShutter-Description": "ESI-AOTF shutter driver",
    "ASI XYStage-JoyStick Fast Speed": "60",
    "emission wheel-Label": "empty5",
    "COM7-Parity": "None",
    "IntensiLight-ND": "32",
    "LaserSwitch-Trigger Mode": "Input",
    "ESioController-Port": "COM9",
    "Andor2-FrameTransfer": "On",
    "Andor1-Trigger": "External",
    "Andor2-Binning": "1",
    "LaserSwitch-Delay (ms)": "0",
    "AxisPositions": null,
    "COM5-BaudRate": "9600",
    "Andor2-CountConvert": "Counts",
    "Andor2-ActualInterval-ms": "80.00",
    "Andor1-SpuriousNoiseFilter": "None",
    "Andor1-EMSwitch": "On",
    "COM9-DelayBetweenCharsMs": "0.0000",
    "LaserSwitch-Blanking Mode": "On",
    "Andor1-CCDTemperature Help": "Wait for temperature to stabilize before acquisition.",
    "Andor1-BaselineClamp": "Enabled",
    "COM9-BaudRate": "57600",
    "ASI XYStage-Wait_Cycles": "0",
    "TINosePiece-Label": "2-ApoTIRF 100x na 1.49",
    "COM5-Verbose": "1",
    "COM7-StopBits": "1",
    "Andor2-CCDTemperature Help": "Wait for temperature to stabilize before acquisition.",
    "COM8-DelayBetweenCharsMs": "0.0000",
    "LaserSwitch-Input Trigger Edge": "Falling",
    "TIPFSStatus-Name": "TIPFSStatus",
    "dia shutter-Controller Info": "10-3WA-25WB-25WC-NCSA-IQSB-",
    "ASI XYStage-Error-E(nm)": "400.0000",
    "IntensiLight-Description": "Nikon IntensiLight Shutter adapter",
    "emission wheel-ClosedPosition": "",
    "COM8-AnswerTimeout": "500.0000",
    "TIFilterBlock1-ExtraDelayMs": "0.0000",
    "TINosePiece-State": "1",
    "Multi Camera-TransposeXY": "0",
    "TIScope-SoftwareVersion": "4.4.1.714",
    "ImageFlipper-Rotation": 180,
    "epi wheel-Description": "Sutter Lambda filter wheel adapter",
    "Andor2-VerticalClockVoltage": "Normal",
    "Andor2-Gain": "1000",
    "TILightPath-State": "1",
    "Andor2-Trigger": "Software",
    "UUID": "d1e81cbb-73ab-4b2c-b953-ffd8820ab1ef",
    "ASI XYStage-TransposeMirrorY": "0",
    "Andor2-ReadoutTime": "20.9001",
    "Andor1-Output_Amplifier": "Electron Multiplying",
    "ASI XYStage-TransposeMirrorX": "0",
    "Core-Camera": "Multi Camera",
    "Andor1-CountConvertWavelength": "0.0000",
    "Core-SLM": "",
    "dia shutter-Description": "Sutter Lambda shutter adapter",
    "emission wheel-State": "5",
    "LaserSwitch-TTL0": "0",
    "LaserSwitch-TTL1": "0",
    "Multi Camera-Physical Camera 3": "Undefined",
    "Andor2-TransposeXY": "0",
    "epi wheel-Port": "COM5",
    "LaserSwitch-TTL4": "0",
    "LaserSwitch-TTL5": "0",
    "TIPFSStatus-State": "On",
    "LaserSwitch-TTL2": "0",
    "LaserSwitch-TTL3": "1",
    "Andor1-Advanced | Snap Image Timing Mode": "Delay for Exposure",
    "Andor1-Binning": "1",
    "Andor2-Output_Amplifier": "Electron Multiplying",
    "LaserSwitch-TTL6": "0",
    "LaserSwitch-TTL7": "0",
    "LaserSwitch-Sequence": "Off",
    "Core-ChannelGroup": "TIRF Multi-Cam",
    "PositionIndex": 0,
    "WaitInterval": 2000,
    "TIFilterBlock1-Name": "TIFilterBlock1",
    "Andor1-Shutter (Internal)": "Open",
    "TINosePiece-ExtraDelayMs": "0.0000",
    "PixelSizeUm": 0,
    "ASI XYStage-StepSizeX_um": "0.0100",
    "TIScope-FirmwareVersion": "Ti-E V4.11",
    "COM9-StopBits": "1",
    "Source": "Multi Camera",
    "COM9-Name": "COM9",
    "Andor2-Description": "Andor camera adapter",
    "COM4-StopBits": "1",
    "Andor1-Advanced | Snap Image Additional Delay (ms)": "0",
    "Andor2-VerticalSpeed": "3.30",
    "ImageFlipper-Mirror": "On",
    "emission wheel-Port": "COM5",
    "COM4-DataBits": "8",
    "TIPFSStatus-Status": "Locked in focus",
    "Andor1-TransposeCorrection": "0",
    "Andor2-Region of Interest": "Full Image",
    "Andor1-ActualInterval-ms": "104.93 (minimum)",
    "TITIRF-Name": "TITIRF",
    "ASI XYStage-FinishError-PCROS(nm)": "24.0000",
    "COM5-DataBits": "8",
    "Binning": "1",
    "Andor1-CoolerMode": "Fan off at shutdown",
    "LaserSwitch-Timed Output Mode": "Off",
    "epi wheel-Name": "Wheel-A",
    "Andor2-TimeOut": "10000",
    "Andor1-TimeOut": "10000",
    "dia shutter-NDSetting": "1",
    "COM4-DelayBetweenCharsMs": "0.0000",
    "COM5-Parity": "None",
    "COM5-Description": "Serial port driver (boost:asio)",
    "LaserShutter-Name": "Shutter",
    "Andor1-Shutter (External)": "Open",
    "COM9-Verbose": "0",
    "ASI XYStage-MotorOnOff": "On",
    "COM4-Description": "Serial port driver (boost:asio)",
    "COM8-Verbose": "1",
    "Multi Camera-Physical Camera 1": "Andor1",
    "Multi Camera-Physical Camera 2": "Andor2",
    "XPositionUm": -14878.7,
    "LaserSwitch-Repeat Timed Pattern": "0",
    "epi wheel-Delay_ms": "0.0000",
    "COM6-DataBits": "8",
    "Andor1-CountConvert": "Counts",
    "TIZDrive-Tolerance": "0",
    "FileName": "MCC 647 1 mW SP 488 0.5 mW SP 400 ms exp 488 100 gain _3_MMStack.ome.tif",
    "ASI XYStage-Version": "Version: USB-9.0h ",
    "Andor1-CCDTemperatureSetPoint": "-70",
    "IntensiLight-Port": "COM7",
    "TITIRF-Position": "19435",
    "Core-Galvo": "Undefined",
    "Andor2-Camera": "| iXon Ultra | DU897_BV | 7885 |",
    "Position": "Default",
    "COM9-Handshaking": "Off",
    "COM8-BaudRate": "9600",
    "COM8-Handshaking": "Off",
    "CameraChannelIndex": 1,
    "SliceIndex": 0,
    "ZPositionUm": 75.425,
    "Andor1-Description": "Andor camera adapter",
    "emission wheel-Delay_ms": "0.0000",
    "Core-Focus": "TIPFSOffset",
    "Andor2-CountConvertWavelength": "0.0000",
    "Channel": "488+640dual Multi-Cam-Andor2",
    "Andor2-Isolated Crop Mode": "Off",
    "TIPFSStatus-FullFocusWaitAfterLockMs": "0.0000",
    "epi wheel-State": "0",
    "ESioController-Version": "ESImaging AOTF Controller",
    "Andor2-BaselineClamp": "Enabled",
    "Andor1-PixelType": "16bit",
    "COM5-Name": "COM5",
    "IntensiLight-State": "0",
    "FrameIndex": 163,
    "ESioController-Name": "ESioController",
    "COM6-BaudRate": "9600",
    "COM6-Description": "Serial port driver (boost:asio)",
    "COM8-Name": "COM8",
    "emission wheel-Description": "Sutter Lambda filter wheel adapter",
    "Andor1-ReadoutMode": "17.000 MHz",
    "Andor2-Shutter Opening Time": "27",
    "LaserSwitch-Stimulus State": "0",
    "ASI XYStage-Backlash-B": "0.0400",
    "Camera": "Andor2",
    "TIZDrive-Speed": "1",
    "COM4-Parity": "None",
    "Core-ImageProcessor": "",
    "LaserSwitch-Strobe Duration uS": "10000",
    "dia shutter-Mode": "Fast",
    "LaserSwitch-Label": "Lasers 488+640",
    "TIPFSOffset-Position": "75.424999999999997",
    "emission wheel-Name": "Wheel-B",
    "COM7-Description": "Serial port driver (boost:asio)",
    "Andor2-Shutter (Internal)": "Open",
    "Core-AutoShutter": "1",
    "COM7-DelayBetweenCharsMs": "0.0000",
    "Andor1-Gain": "100",
    "ASI XYStage-Speed-S": "5.7459",
    "TILightPath-Label": "Left100",
    "dia shutter-Port": "COM5",
    "NextFrame": 164,
    "TILightPath-Name": "TILightPath",
    "Core-XYStage": "ASI XYStage",
    "COM9-Parity": "None",
    "Andor2-KeepCleanTime": "3.6999",
    "COM8-Parity": "None",
    "Andor1-FanMode": "Full",
    "COM6-StopBits": "1",
    "Time": "2016-03-17 00:03:23 -0700",
    "LaserSwitch-Name": "Switch",
    "COM7-Verbose": "1",
    "Andor2-PixelType": "16bit",
    "epi wheel-ClosedPosition": "",
    "COM9-Description": "Serial port driver (boost:asio)",
    "epi wheel-Label": "blocked0",
    "Andor2-OptAcquireMode Description": "",
    "COM4-Name": "COM4",
    "Andor2-SpuriousNoiseFilterThreshold": "0.0000",
    "Andor2-1. Camera Information : | Type | Model | Serial No. |": "| iXon Ultra | DU897_BV | 7885 |",
    "COM4-BaudRate": "9600",
    "Core-AutoFocus": "TIPFSStatus",
    "TIPFSOffset-Name": "TIPFSOffset",
    "Andor1-SpuriousNoiseFilterDescription": "Spurious Noise Filter is Off",
    "TIScope-DeviceIndex": "1",
    "Andor1-ReadoutTime": "20.9556",
    "BitDepth": 16,
    "TIFilterBlock1-State": "4",
    "Slice": 0,
    "COM6-Verbose": "1",
    "COM4-Verbose": "1",
    "Andor1-FrameTransfer Help": "Should only turn on FrameTransfer if using Burst or Live mode.",
    "LaserSwitch-State": "8",
    "Andor2-EMSwitch": "On",
    "COM9-DataBits": "8",
    "Andor1-KeepCleanTime": "3.9744",
    "TINosePiece-Name": "TINosePiece",
    "TIScope-DriverVersion": "micusb.sys 2.0.5.1",
    "ChannelIndex": 1,
    "Core-Shutter": "LaserShutter",
    "TIZDrive-Name": "TIZDrive",
    "Multi Camera-TransposeCorrection": "0",
    "COM7-BaudRate": "9600",
    "Andor1-SpuriousNoiseFilterThreshold": "0.0000",
    "Andor1-Exposure": "80.0000",
    "emission wheel-Busy": "0",
    "Core-TimeoutMs": "5000",
    "IntensiLight-Name": "IntensiLightShutter",
    "ElapsedTime-ms": 329708,
    "ASI XYStage-Port": "COM8",
    "TIPFSStatus-FullFocusTimeoutMs": "5000.0000",
    "ASI XYStage-OverShoot(um)": "0.0000",
    "Andor1-Isolated Crop Mode": "Off",
    "Multi Camera-Name": "Multi Camera",
    "LaserSwitch-Strobe": "Off",
    "Andor1-FrameTransfer": "Off",
    "Frame": 163,
    "Andor1-CCDTemperature": "-70",
    "Width": 512,
    "Multi Camera-Binning": "1",
    "ASI XYStage-StepSizeY_um": "0.0100",
    "TITIRF-Mirror": "In",
    "COM5-Handshaking": "Off",
    "Andor1-VerticalClockVoltage": "Normal",
    "PositionName": null,
    "emission wheel-Speed": "3",
    "COM9-AnswerTimeout": "500.0000",
    "Andor1-Region of Interest": "Full Image",
    "Andor2-CCDTemperatureSetPoint": "-70",
    "Height": 512,
    "Andor2-TransposeCorrection": "0",
    "COM6-Handshaking": "Off",
    "COM8-DataBits": "8",
    "LaserSwitch-Exposure (ms)": "0",
    "dia shutter-State": "0",
    "Andor2-OptAcquireMode": "",
    "LaserShutter-OnOff": "0",
    "COM5-DelayBetweenCharsMs": "0.0000",
    "TIScope-DeviceAddress": "USB_DEVICE(1)",
    "dia shutter-Name": "Shutter-A",
    "Andor1-Shutter Opening Time": "27",
    "Andor1-VerticalSpeed": "3.30",
    "COM4-Handshaking": "Off",
    "ASI XYStage-JoyStick Reverse": "Off",
    "PixelType": "GRAY16",
    "TILightPath-ExtraDelayMs": "0.0000",
    "Andor2-SpuriousNoiseFilterDescription": "Spurious Noise Filter is Off",
    "COM4-AnswerTimeout": "500.0000",
    "COM7-Name": "COM7",
    "COM8-StopBits": "1",
    "COM7-DataBits": "8",
    "YPositionUm": 415.2,
    "Multi Camera-TransposeMirrorY": "0",
    "COM6-AnswerTimeout": "500.0000",
    "Multi Camera-TransposeMirrorX": "0",
    "Andor2-FrameTransfer Help": "Should only turn on FrameTransfer if using Burst or Live mode.",
    "Andor2-CoolerMode": "Fan off at shutdown",
    "Andor2-Shutter Closing Time": "27",
    "Andor2-CCDTemperature": "-70",
    "LaserSwitch-Description": "ESImaging Controller TTL outputs driver",
    "Andor1-Pre-Amp-Gain": "Gain 3",
    "COM8-Description": "Serial port driver (boost:asio)",
    "COM6-Name": "COM6",
    "Andor1-1. Camera Information : | Type | Model | Serial No. |": "| iXon Ultra | DU897_BV | 7762 |",
    "Andor1-Shutter Closing Time": "27"
  },
  "FrameKey-164-0-0": {
    "epi wheel-Busy": "0",
    "Andor1-OptAcquireMode Description": "",
    "ASI XYStage-JoyStick Slow Speed": "5",
    "Core-Initialize": "1",
    "Multi Camera-Description": "Combines multiple cameras into a single camera",
    "epi wheel-Speed": "3",
    "Andor2-Advanced | Snap Image Additional Delay (ms)": "0",
    "COM7-AnswerTimeout": "2500.0000",
    "Andor2-SpuriousNoiseFilter": "None",
    "COM7-Handshaking": "Off",
    "Andor2-Pre-Amp-Gain": "Gain 3",
    "TIFilterBlock1-Label": "dual 488/647",
    "Andor1-OptAcquireMode": "",
    "ASI XYStage-Maximum Speed (Do Not Change)": "7.5000",
    "Andor2-ReadoutMode": "17.000 MHz",
    "ROI": "0-0-512-512",
    "Andor2-FanMode": "Full",
    "Andor2-TransposeMirrorX": "0",
    "Andor2-TransposeMirrorY": "0",
    "COM5-AnswerTimeout": "500.0000",
    "ASI XYStage-Description": "ASI XY stage driver adapter",
    "COM5-StopBits": "1",
    "Andor1-TransposeMirrorY": "0",
    "Andor1-TransposeMirrorX": "0",
    "Andor2-Advanced | Snap Image Timing Mode": "Delay for Exposure",
    "LaserSwitch-Stimulus": "Off",
    "SlicePosition": null,
    "IntensiLight-Version": "V1.00",
    "Exposure-ms": 400,
    "Andor1-TransposeXY": "0",
    "COM6-DelayBetweenCharsMs": "0.0000",
    "Andor2-Exposure": "80.0000",
    "Andor1-Camera": "| iXon Ultra | DU897_BV | 7762 |",
    "Andor2-Shutter (External)": "Open",
    "ASI XYStage-Name": "XYStage",
    "COM6-Parity": "None",
    "LaserSwitch-Output Trigger Polarity": "Active High",
    "LaserSwitch-Stimulus Frequency": "0",
    "LaserShutter-Description": "ESI-AOTF shutter driver",
    "ASI XYStage-JoyStick Fast Speed": "60",
    "emission wheel-Label": "empty5",
    "COM7-Parity": "None",
    "IntensiLight-ND": "32",
    "LaserSwitch-Trigger Mode": "Input",
    "ESioController-Port": "COM9",
    "Andor2-FrameTransfer": "On",
    "Andor1-Trigger": "External",
    "Andor2-Binning": "1",
    "LaserSwitch-Delay (ms)": "0",
    "AxisPositions": null,
    "COM5-BaudRate": "9600",
    "Andor2-CountConvert": "Counts",
    "Andor2-ActualInterval-ms": "80.00",
    "Andor1-SpuriousNoiseFilter": "None",
    "Andor1-EMSwitch": "On",
    "COM9-DelayBetweenCharsMs": "0.0000",
    "LaserSwitch-Blanking Mode": "On",
    "Andor1-CCDTemperature Help": "Wait for temperature to stabilize before acquisition.",
    "Andor1-BaselineClamp": "Enabled",
    "COM9-BaudRate": "57600",
    "ASI XYStage-Wait_Cycles": "0",
    "TINosePiece-Label": "2-ApoTIRF 100x na 1.49",
    "COM5-Verbose": "1",
    "COM7-StopBits": "1",
    "Andor2-CCDTemperature Help": "Wait for temperature to stabilize before acquisition.",
    "COM8-DelayBetweenCharsMs": "0.0000",
    "LaserSwitch-Input Trigger Edge": "Falling",
    "TIPFSStatus-Name": "TIPFSStatus",
    "dia shutter-Controller Info": "10-3WA-25WB-25WC-NCSA-IQSB-",
    "ASI XYStage-Error-E(nm)": "400.0000",
    "IntensiLight-Description": "Nikon IntensiLight Shutter adapter",
    "emission wheel-ClosedPosition": "",
    "COM8-AnswerTimeout": "500.0000",
    "TIFilterBlock1-ExtraDelayMs": "0.0000",
    "TINosePiece-State": "1",
    "Multi Camera-TransposeXY": "0",
    "TIScope-SoftwareVersion": "4.4.1.714",
    "epi wheel-Description": "Sutter Lambda filter wheel adapter",
    "Andor2-VerticalClockVoltage": "Normal",
    "Andor2-Gain": "1000",
    "TILightPath-State": "1",
    "Andor2-Trigger": "Software",
    "UUID": "dedf6491-81ac-4915-bc48-ff33f5168265",
    "ASI XYStage-TransposeMirrorY": "0",
    "Andor2-ReadoutTime": "20.9001",
    "Andor1-Output_Amplifier": "Electron Multiplying",
    "ASI XYStage-TransposeMirrorX": "0",
    "Core-Camera": "Multi Camera",
    "Andor1-CountConvertWavelength": "0.0000",
    "Core-SLM": "",
    "dia shutter-Description": "Sutter Lambda shutter adapter",
    "emission wheel-State": "5",
    "LaserSwitch-TTL0": "0",
    "LaserSwitch-TTL1": "0",
    "Multi Camera-Physical Camera 3": "Undefined",
    "Andor2-TransposeXY": "0",
    "epi wheel-Port": "COM5",
    "LaserSwitch-TTL4": "0",
    "LaserSwitch-TTL5": "0",
    "TIPFSStatus-State": "On",
    "LaserSwitch-TTL2": "0",
    "LaserSwitch-TTL3": "1",
    "Andor1-Advanced | Snap Image Timing Mode": "Delay for Exposure",
    "Andor1-Binning": "1",
    "Andor2-Output_Amplifier": "Electron Multiplying",
    "LaserSwitch-TTL6": "0",
    "LaserSwitch-TTL7": "0",
    "LaserSwitch-Sequence": "Off",
    "Core-ChannelGroup": "TIRF Multi-Cam",
    "PositionIndex": 0,
    "WaitInterval": 2000,
    "TIFilterBlock1-Name": "TIFilterBlock1",
    "Andor1-Shutter (Internal)": "Open",
    "TINosePiece-ExtraDelayMs": "0.0000",
    "PixelSizeUm": 0,
    "ASI XYStage-StepSizeX_um": "0.0100",
    "TIScope-FirmwareVersion": "Ti-E V4.11",
    "COM9-StopBits": "1",
    "Source": "Multi Camera",
    "COM9-Name": "COM9",
    "Andor2-Description": "Andor camera adapter",
    "COM4-StopBits": "1",
    "Andor1-Advanced | Snap Image Additional Delay (ms)": "0",
    "Andor2-VerticalSpeed": "3.30",
    "emission wheel-Port": "COM5",
    "COM4-DataBits": "8",
    "TIPFSStatus-Status": "Locked in focus",
    "Andor1-TransposeCorrection": "0",
    "Andor2-Region of Interest": "Full Image",
    "Andor1-ActualInterval-ms": "104.93 (minimum)",
    "TITIRF-Name": "TITIRF",
    "ASI XYStage-FinishError-PCROS(nm)": "24.0000",
    "COM5-DataBits": "8",
    "Binning": "1",
    "Andor1-CoolerMode": "Fan off at shutdown",
    "LaserSwitch-Timed Output Mode": "Off",
    "epi wheel-Name": "Wheel-A",
    "Andor2-TimeOut": "10000",
    "Andor1-TimeOut": "10000",
    "dia shutter-NDSetting": "1",
    "COM4-DelayBetweenCharsMs": "0.0000",
    "COM5-Parity": "None",
    "COM5-Description": "Serial port driver (boost:asio)",
    "LaserShutter-Name": "Shutter",
    "Andor1-Shutter (External)": "Open",
    "COM9-Verbose": "0",
    "ASI XYStage-MotorOnOff": "On",
    "COM4-Description": "Serial port driver (boost:asio)",
    "COM8-Verbose": "1",
    "Multi Camera-Physical Camera 1": "Andor1",
    "Multi Camera-Physical Camera 2": "Andor2",
    "XPositionUm": -14878.7,
    "LaserSwitch-Repeat Timed Pattern": "0",
    "epi wheel-Delay_ms": "0.0000",
    "COM6-DataBits": "8",
    "Andor1-CountConvert": "Counts",
    "TIZDrive-Tolerance": "0",
    "FileName": "MCC 647 1 mW SP 488 0.5 mW SP 400 ms exp 488 100 gain _3_MMStack.ome.tif",
    "ASI XYStage-Version": "Version: USB-9.0h ",
    "Andor1-CCDTemperatureSetPoint": "-70",
    "IntensiLight-Port": "COM7",
    "TITIRF-Position": "19435",
    "Core-Galvo": "Undefined",
    "Andor2-Camera": "| iXon Ultra | DU897_BV | 7885 |",
    "Position": "Default",
    "COM9-Handshaking": "Off",
    "COM8-BaudRate": "9600",
    "COM8-Handshaking": "Off",
    "CameraChannelIndex": 0,
    "SliceIndex": 0,
    "ZPositionUm": 75.425,
    "Andor1-Description": "Andor camera adapter",
    "emission wheel-Delay_ms": "0.0000",
    "Core-Focus": "TIPFSOffset",
    "Andor2-CountConvertWavelength": "0.0000",
    "Channel": "488+640dual Multi-Cam-Andor1",
    "Andor2-Isolated Crop Mode": "Off",
    "TIPFSStatus-FullFocusWaitAfterLockMs": "0.0000",
    "epi wheel-State": "0",
    "ESioController-Version": "ESImaging AOTF Controller",
    "Andor2-BaselineClamp": "Enabled",
    "Andor1-PixelType": "16bit",
    "COM5-Name": "COM5",
    "IntensiLight-State": "0",
    "FrameIndex": 164,
    "ESioController-Name": "ESioController",
    "COM6-BaudRate": "9600",
    "COM6-Description": "Serial port driver (boost:asio)",
    "COM8-Name": "COM8",
    "emission wheel-Description": "Sutter Lambda filter wheel adapter",
    "Andor1-ReadoutMode": "17.000 MHz",
    "Andor2-Shutter Opening Time": "27",
    "LaserSwitch-Stimulus State": "0",
    "ASI XYStage-Backlash-B": "0.0400",
    "Camera": "Andor1",
    "TIZDrive-Speed": "1",
    "COM4-Parity": "None",
    "Core-ImageProcessor": "",
    "LaserSwitch-Strobe Duration uS": "10000",
    "dia shutter-Mode": "Fast",
    "LaserSwitch-Label": "Lasers 488+640",
    "TIPFSOffset-Position": "75.424999999999997",
    "emission wheel-Name": "Wheel-B",
    "COM7-Description": "Serial port driver (boost:asio)",
    "Andor2-Shutter (Internal)": "Open",
    "Core-AutoShutter": "1",
    "COM7-DelayBetweenCharsMs": "0.0000",
    "Andor1-Gain": "100",
    "ASI XYStage-Speed-S": "5.7459",
    "TILightPath-Label": "Left100",
    "dia shutter-Port": "COM5",
    "NextFrame": 165,
    "TILightPath-Name": "TILightPath",
    "Core-XYStage": "ASI XYStage",
    "COM9-Parity": "None",
    "Andor2-KeepCleanTime": "3.6999",
    "COM8-Parity": "None",
    "Andor1-FanMode": "Full",
    "COM6-StopBits": "1",
    "Time": "2016-03-17 00:03:25 -0700",
    "LaserSwitch-Name": "Switch",
    "COM7-Verbose": "1",
    "Andor2-PixelType": "16bit",
    "epi wheel-ClosedPosition": "",
    "COM9-Description": "Serial port driver (boost:asio)",
    "epi wheel-Label": "blocked0",
    "Andor2-OptAcquireMode Description": "",
    "COM4-Name": "COM4",
    "Andor2-SpuriousNoiseFilterThreshold": "0.0000",
    "Andor2-1. Camera Information : | Type | Model | Serial No. |": "| iXon Ultra | DU897_BV | 7885 |",
    "COM4-BaudRate": "9600",
    "Core-AutoFocus": "TIPFSStatus",
    "TIPFSOffset-Name": "TIPFSOffset",
    "Andor1-SpuriousNoiseFilterDescription": "Spurious Noise Filter is Off",
    "TIScope-DeviceIndex": "1",
    "Andor1-ReadoutTime": "20.9556",
    "BitDepth": 16,
    "TIFilterBlock1-State": "4",
    "Slice": 0,
    "COM6-Verbose": "1",
    "COM4-Verbose": "1",
    "Andor1-FrameTransfer Help": "Should only turn on FrameTransfer if using Burst or Live mode.",
    "LaserSwitch-State": "8",
    "Andor2-EMSwitch": "On",
    "COM9-DataBits": "8",
    "Andor1-KeepCleanTime": "3.9744",
    "TINosePiece-Name": "TINosePiece",
    "TIScope-DriverVersion": "micusb.sys 2.0.5.1",
    "ChannelIndex": 0,
    "Core-Shutter": "LaserShutter",
    "TIZDrive-Name": "TIZDrive",
    "Multi Camera-TransposeCorrection": "0",
    "COM7-BaudRate": "9600",
    "Andor1-SpuriousNoiseFilterThreshold": "0.0000",
    "Andor1-Exposure": "80.0000",
    "emission wheel-Busy": "0",
    "Core-TimeoutMs": "5000",
    "IntensiLight-Name": "IntensiLightShutter",
    "ElapsedTime-ms": 331727,
    "ASI XYStage-Port": "COM8",
    "TIPFSStatus-FullFocusTimeoutMs": "5000.0000",
    "ASI XYStage-OverShoot(um)": "0.0000",
    "Andor1-Isolated Crop Mode": "Off",
    "Multi Camera-Name": "Multi Camera",
    "LaserSwitch-Strobe": "Off",
    "Andor1-FrameTransfer": "Off",
    "Frame": 164,
    "Andor1-CCDTemperature": "-70",
    "Width": 512,
    "Multi Camera-Binning": "1",
    "ASI XYStage-StepSizeY_um": "0.0100",
    "TITIRF-Mirror": "In",
    "COM5-Handshaking": "Off",
    "Andor1-VerticalClockVoltage": "Normal",
    "PositionName": null,
    "emission wheel-Speed": "3",
    "COM9-AnswerTimeout": "500.0000",
    "Andor1-Region of Interest": "Full Image",
    "Andor2-CCDTemperatureSetPoint": "-70",
    "Height": 512,
    "Andor2-TransposeCorrection": "0",
    "COM6-Handshaking": "Off",
    "COM8-DataBits": "8",
    "LaserSwitch-Exposure (ms)": "0",
    "dia shutter-State": "0",
    "Andor2-OptAcquireMode": "",
    "LaserShutter-OnOff": "0",
    "COM5-DelayBetweenCharsMs": "0.0000",
    "TIScope-DeviceAddress": "USB_DEVICE(1)",
    "dia shutter-Name": "Shutter-A",
    "Andor1-Shutter Opening Time": "27",
    "Andor1-VerticalSpeed": "3.30",
    "COM4-Handshaking": "Off",
    "ASI XYStage-JoyStick Reverse": "Off",
    "PixelType": "GRAY16",
    "TILightPath-ExtraDelayMs": "0.0000",
    "Andor2-SpuriousNoiseFilterDescription": "Spurious Noise Filter is Off",
    "COM4-AnswerTimeout": "500.0000",
    "COM7-Name": "COM7",
    "COM8-StopBits": "1",
    "COM7-DataBits": "8",
    "YPositionUm": 415.2,
    "Multi Camera-TransposeMirrorY": "0",
    "COM6-AnswerTimeout": "500.0000",
    "Multi Camera-TransposeMirrorX": "0",
    "Andor2-FrameTransfer Help": "Should only turn on FrameTransfer if using Burst or Live mode.",
    "Andor2-CoolerMode": "Fan off at shutdown",
    "Andor2-Shutter Closing Time": "27",
    "Andor2-CCDTemperature": "-70",
    "LaserSwitch-Description": "ESImaging Controller TTL outputs driver",
    "Andor1-Pre-Amp-Gain": "Gain 3",
    "COM8-Description": "Serial port driver (boost:asio)",
    "COM6-Name": "COM6",
    "Andor1-1. Camera Information : | Type | Model | Serial No. |": "| iXon Ultra | DU897_BV | 7762 |",
    "Andor1-Shutter Closing Time": "27"
  },
  "FrameKey-164-1-0": {
    "epi wheel-Busy": "0",
    "Andor1-OptAcquireMode Description": "",
    "ASI XYStage-JoyStick Slow Speed": "5",
    "Core-Initialize": "1",
    "Multi Camera-Description": "Combines multiple cameras into a single camera",
    "epi wheel-Speed": "3",
    "Andor2-Advanced | Snap Image Additional Delay (ms)": "0",
    "COM7-AnswerTimeout": "2500.0000",
    "Andor2-SpuriousNoiseFilter": "None",
    "COM7-Handshaking": "Off",
    "Andor2-Pre-Amp-Gain": "Gain 3",
    "TIFilterBlock1-Label": "dual 488/647",
    "Andor1-OptAcquireMode": "",
    "ASI XYStage-Maximum Speed (Do Not Change)": "7.5000",
    "Andor2-ReadoutMode": "17.000 MHz",
    "ROI": "0-0-512-512",
    "Andor2-FanMode": "Full",
    "Andor2-TransposeMirrorX": "0",
    "Andor2-TransposeMirrorY": "0",
    "COM5-AnswerTimeout": "500.0000",
    "ASI XYStage-Description": "ASI XY stage driver adapter",
    "COM5-StopBits": "1",
    "Andor1-TransposeMirrorY": "0",
    "Andor1-TransposeMirrorX": "0",
    "Andor2-Advanced | Snap Image Timing Mode": "Delay for Exposure",
    "LaserSwitch-Stimulus": "Off",
    "SlicePosition": null,
    "IntensiLight-Version": "V1.00",
    "Exposure-ms": 400,
    "Andor1-TransposeXY": "0",
    "COM6-DelayBetweenCharsMs": "0.0000",
    "Andor2-Exposure": "80.0000",
    "Andor1-Camera": "| iXon Ultra | DU897_BV | 7762 |",
    "Andor2-Shutter (External)": "Open",
    "ASI XYStage-Name": "XYStage",
    "COM6-Parity": "None",
    "LaserSwitch-Output Trigger Polarity": "Active High",
    "LaserSwitch-Stimulus Frequency": "0",
    "LaserShutter-Description": "ESI-AOTF shutter driver",
    "ASI XYStage-JoyStick Fast Speed": "60",
    "emission wheel-Label": "empty5",
    "COM7-Parity": "None",
    "IntensiLight-ND": "32",
    "LaserSwitch-Trigger Mode": "Input",
    "ESioController-Port": "COM9",
    "Andor2-FrameTransfer": "On",
    "Andor1-Trigger": "External",
    "Andor2-Binning": "1",
    "LaserSwitch-Delay (ms)": "0",
    "AxisPositions": null,
    "COM5-BaudRate": "9600",
    "Andor2-CountConvert": "Counts",
    "Andor2-ActualInterval-ms": "80.00",
    "Andor1-SpuriousNoiseFilter": "None",
    "Andor1-EMSwitch": "On",
    "COM9-DelayBetweenCharsMs": "0.0000",
    "LaserSwitch-Blanking Mode": "On",
    "Andor1-CCDTemperature Help": "Wait for temperature to stabilize before acquisition.",
    "Andor1-BaselineClamp": "Enabled",
    "COM9-BaudRate": "57600",
    "ASI XYStage-Wait_Cycles": "0",
    "TINosePiece-Label": "2-ApoTIRF 100x na 1.49",
    "COM5-Verbose": "1",
    "COM7-StopBits": "1",
    "Andor2-CCDTemperature Help": "Wait for temperature to stabilize before acquisition.",
    "COM8-DelayBetweenCharsMs": "0.0000",
    "LaserSwitch-Input Trigger Edge": "Falling",
    "TIPFSStatus-Name": "TIPFSStatus",
    "dia shutter-Controller Info": "10-3WA-25WB-25WC-NCSA-IQSB-",
    "ASI XYStage-Error-E(nm)": "400.0000",
    "IntensiLight-Description": "Nikon IntensiLight Shutter adapter",
    "emission wheel-ClosedPosition": "",
    "COM8-AnswerTimeout": "500.0000",
    "TIFilterBlock1-ExtraDelayMs": "0.0000",
    "TINosePiece-State": "1",
    "Multi Camera-TransposeXY": "0",
    "TIScope-SoftwareVersion": "4.4.1.714",
    "ImageFlipper-Rotation": 180,
    "epi wheel-Description": "Sutter Lambda filter wheel adapter",
    "Andor2-VerticalClockVoltage": "Normal",
    "Andor2-Gain": "1000",
    "TILightPath-State": "1",
    "Andor2-Trigger": "Software",
    "UUID": "0a6ac8c1-8a37-498a-bb11-2c7ac90dc66c",
    "ASI XYStage-TransposeMirrorY": "0",
    "Andor2-ReadoutTime": "20.9001",
    "Andor1-Output_Amplifier": "Electron Multiplying",
    "ASI XYStage-TransposeMirrorX": "0",
    "Core-Camera": "Multi Camera",
    "Andor1-CountConvertWavelength": "0.0000",
    "Core-SLM": "",
    "dia shutter-Description": "Sutter Lambda shutter adapter",
    "emission wheel-State": "5",
    "LaserSwitch-TTL0": "0",
    "LaserSwitch-TTL1": "0",
    "Multi Camera-Physical Camera 3": "Undefined",
    "Andor2-TransposeXY": "0",
    "epi wheel-Port": "COM5",
    "LaserSwitch-TTL4": "0",
    "LaserSwitch-TTL5": "0",
    "TIPFSStatus-State": "On",
    "LaserSwitch-TTL2": "0",
    "LaserSwitch-TTL3": "1",
    "Andor1-Advanced | Snap Image Timing Mode": "Delay for Exposure",
    "Andor1-Binning": "1",
    "Andor2-Output_Amplifier": "Electron Multiplying",
    "LaserSwitch-TTL6": "0",
    "LaserSwitch-TTL7": "0",
    "LaserSwitch-Sequence": "Off",
    "Core-ChannelGroup": "TIRF Multi-Cam",
    "PositionIndex": 0,
    "WaitInterval": 2000,
    "TIFilterBlock1-Name": "TIFilterBlock1",
    "Andor1-Shutter (Internal)": "Open",
    "TINosePiece-ExtraDelayMs": "0.0000",
    "PixelSizeUm": 0,
    "ASI XYStage-StepSizeX_um": "0.0100",
    "TIScope-FirmwareVersion": "Ti-E V4.11",
    "COM9-StopBits": "1",
    "Source": "Multi Camera",
    "COM9-Name": "COM9",
    "Andor2-Description": "Andor camera adapter",
    "COM4-StopBits": "1",
    "Andor1-Advanced | Snap Image Additional Delay (ms)": "0",
    "Andor2-VerticalSpeed": "3.30",
    "ImageFlipper-Mirror": "On",
    "emission wheel-Port": "COM5",
    "COM4-DataBits": "8",
    "TIPFSStatus-Status": "Locked in focus",
    "Andor1-TransposeCorrection": "0",
    "Andor2-Region of Interest": "Full Image",
    "Andor1-ActualInterval-ms": "104.93 (minimum)",
    "TITIRF-Name": "TITIRF",
    "ASI XYStage-FinishError-PCROS(nm)": "24.0000",
    "COM5-DataBits": "8",
    "Binning": "1",
    "Andor1-CoolerMode": "Fan off at shutdown",
    "LaserSwitch-Timed Output Mode": "Off",
    "epi wheel-Name": "Wheel-A",
    "Andor2-TimeOut": "10000",
    "Andor1-TimeOut": "10000",
    "dia shutter-NDSetting": "1",
    "COM4-DelayBetweenCharsMs": "0.0000",
    "COM5-Parity": "None",
    "COM5-Description": "Serial port driver (boost:asio)",
    "LaserShutter-Name": "Shutter",
    "Andor1-Shutter (External)": "Open",
    "COM9-Verbose": "0",
    "ASI XYStage-MotorOnOff": "On",
    "COM4-Description": "Serial port driver (boost:asio)",
    "COM8-Verbose": "1",
    "Multi Camera-Physical Camera 1": "Andor1",
    "Multi Camera-Physical Camera 2": "Andor2",
    "XPositionUm": -14878.7,
    "LaserSwitch-Repeat Timed Pattern": "0",
    "epi wheel-Delay_ms": "0.0000",
    "COM6-DataBits": "8",
    "Andor1-CountConvert": "Counts",
    "TIZDrive-Tolerance": "0",
    "FileName": "MCC 647 1 mW SP 488 0.5 mW SP 400 ms exp 488 100 gain _3_MMStack.ome.tif",
    "ASI XYStage-Version": "Version: USB-9.0h ",
    "Andor1-CCDTemperatureSetPoint": "-70",
    "IntensiLight-Port": "COM7",
    "TITIRF-Position": "19435",
    "Core-Galvo": "Undefined",
    "Andor2-Camera": "| iXon Ultra | DU897_BV | 7885 |",
    "Position": "Default",
    "COM9-Handshaking": "Off",
    "COM8-BaudRate": "9600",
    "COM8-Handshaking": "Off",
    "CameraChannelIndex": 1,
    "SliceIndex": 0,
    "ZPositionUm": 75.425,
    "Andor1-Description": "Andor camera adapter",
    "emission wheel-Delay_ms": "0.0000",
    "Core-Focus": "TIPFSOffset",
    "Andor2-CountConvertWavelength": "0.0000",
    "Channel": "488+640dual Multi-Cam-Andor2",
    "Andor2-Isolated Crop Mode": "Off",
    "TIPFSStatus-FullFocusWaitAfterLockMs": "0.0000",
    "epi wheel-State": "0",
    "ESioController-Version": "ESImaging AOTF Controller",
    "Andor2-BaselineClamp": "Enabled",
    "Andor1-PixelType": "16bit",
    "COM5-Name": "COM5",
    "IntensiLight-State": "0",
    "FrameIndex": 164,
    "ESioController-Name": "ESioController",
    "COM6-BaudRate": "9600",
    "COM6-Description": "Serial port driver (boost:asio)",
    "COM8-Name": "COM8",
    "emission wheel-Description": "Sutter Lambda filter wheel adapter",
    "Andor1-ReadoutMode": "17.000 MHz",
    "Andor2-Shutter Opening Time": "27",
    "LaserSwitch-Stimulus State": "0",
    "ASI XYStage-Backlash-B": "0.0400",
    "Camera": "Andor2",
    "TIZDrive-Speed": "1",
    "COM4-Parity": "None",
    "Core-ImageProcessor": "",
    "LaserSwitch-Strobe Duration uS": "10000",
    "dia shutter-Mode": "Fast",
    "LaserSwitch-Label": "Lasers 488+640",
    "TIPFSOffset-Position": "75.424999999999997",
    "emission wheel-Name": "Wheel-B",
    "COM7-Description": "Serial port driver (boost:asio)",
    "Andor2-Shutter (Internal)": "Open",
    "Core-AutoShutter": "1",
    "COM7-DelayBetweenCharsMs": "0.0000",
    "Andor1-Gain": "100",
    "ASI XYStage-Speed-S": "5.7459",
    "TILightPath-Label": "Left100",
    "dia shutter-Port": "COM5",
    "NextFrame": 165,
    "TILightPath-Name": "TILightPath",
    "Core-XYStage": "ASI XYStage",
    "COM9-Parity": "None",
    "Andor2-KeepCleanTime": "3.6999",
    "COM8-Parity": "None",
    "Andor1-FanMode": "Full",
    "COM6-StopBits": "1",
    "Time": "2016-03-17 00:03:25 -0700",
    "LaserSwitch-Name": "Switch",
    "COM7-Verbose": "1",
    "Andor2-PixelType": "16bit",
    "epi wheel-ClosedPosition": "",
    "COM9-Description": "Serial port driver (boost:asio)",
    "epi wheel-Label": "blocked0",
    "Andor2-OptAcquireMode Description": "",
    "COM4-Name": "COM4",
    "Andor2-SpuriousNoiseFilterThreshold": "0.0000",
    "Andor2-1. Camera Information : | Type | Model | Serial No. |": "| iXon Ultra | DU897_BV | 7885 |",
    "COM4-BaudRate": "9600",
    "Core-AutoFocus": "TIPFSStatus",
    "TIPFSOffset-Name": "TIPFSOffset",
    "Andor1-SpuriousNoiseFilterDescription": "Spurious Noise Filter is Off",
    "TIScope-DeviceIndex": "1",
    "Andor1-ReadoutTime": "20.9556",
    "BitDepth": 16,
    "TIFilterBlock1-State": "4",
    "Slice": 0,
    "COM6-Verbose": "1",
    "COM4-Verbose": "1",
    "Andor1-FrameTransfer Help": "Should only turn on FrameTransfer if using Burst or Live mode.",
    "LaserSwitch-State": "8",
    "Andor2-EMSwitch": "On",
    "COM9-DataBits": "8",
    "Andor1-KeepCleanTime": "3.9744",
    "TINosePiece-Name": "TINosePiece",
    "TIScope-DriverVersion": "micusb.sys 2.0.5.1",
    "ChannelIndex": 1,
    "Core-Shutter": "LaserShutter",
    "TIZDrive-Name": "TIZDrive",
    "Multi Camera-TransposeCorrection": "0",
    "COM7-BaudRate": "9600",
    "Andor1-SpuriousNoiseFilterThreshold": "0.0000",
    "Andor1-Exposure": "80.0000",
    "emission wheel-Busy": "0",
    "Core-TimeoutMs": "5000",
    "IntensiLight-Name": "IntensiLightShutter",
    "ElapsedTime-ms": 331737,
    "ASI XYStage-Port": "COM8",
    "TIPFSStatus-FullFocusTimeoutMs": "5000.0000",
    "ASI XYStage-OverShoot(um)": "0.0000",
    "Andor1-Isolated Crop Mode": "Off",
    "Multi Camera-Name": "Multi Camera",
    "LaserSwitch-Strobe": "Off",
    "Andor1-FrameTransfer": "Off",
    "Frame": 164,
    "Andor1-CCDTemperature": "-70",
    "Width": 512,
    "Multi Camera-Binning": "1",
    "ASI XYStage-StepSizeY_um": "0.0100",
    "TITIRF-Mirror": "In",
    "COM5-Handshaking": "Off",
    "Andor1-VerticalClockVoltage": "Normal",
    "PositionName": null,
    "emission wheel-Speed": "3",
    "COM9-AnswerTimeout": "500.0000",
    "Andor1-Region of Interest": "Full Image",
    "Andor2-CCDTemperatureSetPoint": "-70",
    "Height": 512,
    "Andor2-TransposeCorrection": "0",
    "COM6-Handshaking": "Off",
    "COM8-DataBits": "8",
    "LaserSwitch-Exposure (ms)": "0",
    "dia shutter-State": "0",
    "Andor2-OptAcquireMode": "",
    "LaserShutter-OnOff": "0",
    "COM5-DelayBetweenCharsMs": "0.0000",
    "TIScope-DeviceAddress": "USB_DEVICE(1)",
    "dia shutter-Name": "Shutter-A",
    "Andor1-Shutter Opening Time": "27",
    "Andor1-VerticalSpeed": "3.30",
    "COM4-Handshaking": "Off",
    "ASI XYStage-JoyStick Reverse": "Off",
    "PixelType": "GRAY16",
    "TILightPath-ExtraDelayMs": "0.0000",
    "Andor2-SpuriousNoiseFilterDescription": "Spurious Noise Filter is Off",
    "COM4-AnswerTimeout": "500.0000",
    "COM7-Name": "COM7",
    "COM8-StopBits": "1",
    "COM7-DataBits": "8",
    "YPositionUm": 415.2,
    "Multi Camera-TransposeMirrorY": "0",
    "COM6-AnswerTimeout": "500.0000",
    "Multi Camera-TransposeMirrorX": "0",
    "Andor2-FrameTransfer Help": "Should only turn on FrameTransfer if using Burst or Live mode.",
    "Andor2-CoolerMode": "Fan off at shutdown",
    "Andor2-Shutter Closing Time": "27",
    "Andor2-CCDTemperature": "-70",
    "LaserSwitch-Description": "ESImaging Controller TTL outputs driver",
    "Andor1-Pre-Amp-Gain": "Gain 3",
    "COM8-Description": "Serial port driver (boost:asio)",
    "COM6-Name": "COM6",
    "Andor1-1. Camera Information : | Type | Model | Serial No. |": "| iXon Ultra | DU897_BV | 7762 |",
    "Andor1-Shutter Closing Time": "27"
  },
  "FrameKey-165-0-0": {
    "epi wheel-Busy": "0",
    "Andor1-OptAcquireMode Description": "",
    "ASI XYStage-JoyStick Slow Speed": "5",
    "Core-Initialize": "1",
    "Multi Camera-Description": "Combines multiple cameras into a single camera",
    "epi wheel-Speed": "3",
    "Andor2-Advanced | Snap Image Additional Delay (ms)": "0",
    "COM7-AnswerTimeout": "2500.0000",
    "Andor2-SpuriousNoiseFilter": "None",
    "COM7-Handshaking": "Off",
    "Andor2-Pre-Amp-Gain": "Gain 3",
    "TIFilterBlock1-Label": "dual 488/647",
    "Andor1-OptAcquireMode": "",
    "ASI XYStage-Maximum Speed (Do Not Change)": "7.5000",
    "Andor2-ReadoutMode": "17.000 MHz",
    "ROI": "0-0-512-512",
    "Andor2-FanMode": "Full",
    "Andor2-TransposeMirrorX": "0",
    "Andor2-TransposeMirrorY": "0",
    "COM5-AnswerTimeout": "500.0000",
    "ASI XYStage-Description": "ASI XY stage driver adapter",
    "COM5-StopBits": "1",
    "Andor1-TransposeMirrorY": "0",
    "Andor1-TransposeMirrorX": "0",
    "Andor2-Advanced | Snap Image Timing Mode": "Delay for Exposure",
    "LaserSwitch-Stimulus": "Off",
    "SlicePosition": null,
    "IntensiLight-Version": "V1.00",
    "Exposure-ms": 400,
    "Andor1-TransposeXY": "0",
    "COM6-DelayBetweenCharsMs": "0.0000",
    "Andor2-Exposure": "80.0000",
    "Andor1-Camera": "| iXon Ultra | DU897_BV | 7762 |",
    "Andor2-Shutter (External)": "Open",
    "ASI XYStage-Name": "XYStage",
    "COM6-Parity": "None",
    "LaserSwitch-Output Trigger Polarity": "Active High",
    "LaserSwitch-Stimulus Frequency": "0",
    "LaserShutter-Description": "ESI-AOTF shutter driver",
    "ASI XYStage-JoyStick Fast Speed": "60",
    "emission wheel-Label": "empty5",
    "COM7-Parity": "None",
    "IntensiLight-ND": "32",
    "LaserSwitch-Trigger Mode": "Input",
    "ESioController-Port": "COM9",
    "Andor2-FrameTransfer": "On",
    "Andor1-Trigger": "External",
    "Andor2-Binning": "1",
    "LaserSwitch-Delay (ms)": "0",
    "AxisPositions": null,
    "COM5-BaudRate": "9600",
    "Andor2-CountConvert": "Counts",
    "Andor2-ActualInterval-ms": "80.00",
    "Andor1-SpuriousNoiseFilter": "None",
    "Andor1-EMSwitch": "On",
    "COM9-DelayBetweenCharsMs": "0.0000",
    "LaserSwitch-Blanking Mode": "On",
    "Andor1-CCDTemperature Help": "Wait for temperature to stabilize before acquisition.",
    "Andor1-BaselineClamp": "Enabled",
    "COM9-BaudRate": "57600",
    "ASI XYStage-Wait_Cycles": "0",
    "TINosePiece-Label": "2-ApoTIRF 100x na 1.49",
    "COM5-Verbose": "1",
    "COM7-StopBits": "1",
    "Andor2-CCDTemperature Help": "Wait for temperature to stabilize before acquisition.",
    "COM8-DelayBetweenCharsMs": "0.0000",
    "LaserSwitch-Input Trigger Edge": "Falling",
    "TIPFSStatus-Name": "TIPFSStatus",
    "dia shutter-Controller Info": "10-3WA-25WB-25WC-NCSA-IQSB-",
    "ASI XYStage-Error-E(nm)": "400.0000",
    "IntensiLight-Description": "Nikon IntensiLight Shutter adapter",
    "emission wheel-ClosedPosition": "",
    "COM8-AnswerTimeout": "500.0000",
    "TIFilterBlock1-ExtraDelayMs": "0.0000",
    "TINosePiece-State": "1",
    "Multi Camera-TransposeXY": "0",
    "TIScope-SoftwareVersion": "4.4.1.714",
    "epi wheel-Description": "Sutter Lambda filter wheel adapter",
    "Andor2-VerticalClockVoltage": "Normal",
    "Andor2-Gain": "1000",
    "TILightPath-State": "1",
    "Andor2-Trigger": "Software",
    "UUID": "4d6ce2d0-f1ac-4680-888d-454e466a01e9",
    "ASI XYStage-TransposeMirrorY": "0",
    "Andor2-ReadoutTime": "20.9001",
    "Andor1-Output_Amplifier": "Electron Multiplying",
    "ASI XYStage-TransposeMirrorX": "0",
    "Core-Camera": "Multi Camera",
    "Andor1-CountConvertWavelength": "0.0000",
    "Core-SLM": "",
    "dia shutter-Description": "Sutter Lambda shutter adapter",
    "emission wheel-State": "5",
    "LaserSwitch-TTL0": "0",
    "LaserSwitch-TTL1": "0",
    "Multi Camera-Physical Camera 3": "Undefined",
    "Andor2-TransposeXY": "0",
    "epi wheel-Port": "COM5",
    "LaserSwitch-TTL4": "0",
    "LaserSwitch-TTL5": "0",
    "TIPFSStatus-State": "On",
    "LaserSwitch-TTL2": "0",
    "LaserSwitch-TTL3": "1",
    "Andor1-Advanced | Snap Image Timing Mode": "Delay for Exposure",
    "Andor1-Binning": "1",
    "Andor2-Output_Amplifier": "Electron Multiplying",
    "LaserSwitch-TTL6": "0",
    "LaserSwitch-TTL7": "0",
    "LaserSwitch-Sequence": "Off",
    "Core-ChannelGroup": "TIRF Multi-Cam",
    "PositionIndex": 0,
    "WaitInterval": 2000,
    "TIFilterBlock1-Name": "TIFilterBlock1",
    "Andor1-Shutter (Internal)": "Open",
    "TINosePiece-ExtraDelayMs": "0.0000",
    "PixelSizeUm": 0,
    "ASI XYStage-StepSizeX_um": "0.0100",
    "TIScope-FirmwareVersion": "Ti-E V4.11",
    "COM9-StopBits": "1",
    "Source": "Multi Camera",
    "COM9-Name": "COM9",
    "Andor2-Description": "Andor camera adapter",
    "COM4-StopBits": "1",
    "Andor1-Advanced | Snap Image Additional Delay (ms)": "0",
    "Andor2-VerticalSpeed": "3.30",
    "emission wheel-Port": "COM5",
    "COM4-DataBits": "8",
    "TIPFSStatus-Status": "Locked in focus",
    "Andor1-TransposeCorrection": "0",
    "Andor2-Region of Interest": "Full Image",
    "Andor1-ActualInterval-ms": "104.93 (minimum)",
    "TITIRF-Name": "TITIRF",
    "ASI XYStage-FinishError-PCROS(nm)": "24.0000",
    "COM5-DataBits": "8",
    "Binning": "1",
    "Andor1-CoolerMode": "Fan off at shutdown",
    "LaserSwitch-Timed Output Mode": "Off",
    "epi wheel-Name": "Wheel-A",
    "Andor2-TimeOut": "10000",
    "Andor1-TimeOut": "10000",
    "dia shutter-NDSetting": "1",
    "COM4-DelayBetweenCharsMs": "0.0000",
    "COM5-Parity": "None",
    "COM5-Description": "Serial port driver (boost:asio)",
    "LaserShutter-Name": "Shutter",
    "Andor1-Shutter (External)": "Open",
    "COM9-Verbose": "0",
    "ASI XYStage-MotorOnOff": "On",
    "COM4-Description": "Serial port driver (boost:asio)",
    "COM8-Verbose": "1",
    "Multi Camera-Physical Camera 1": "Andor1",
    "Multi Camera-Physical Camera 2": "Andor2",
    "XPositionUm": -14878.7,
    "LaserSwitch-Repeat Timed Pattern": "0",
    "epi wheel-Delay_ms": "0.0000",
    "COM6-DataBits": "8",
    "Andor1-CountConvert": "Counts",
    "TIZDrive-Tolerance": "0",
    "FileName": "MCC 647 1 mW SP 488 0.5 mW SP 400 ms exp 488 100 gain _3_MMStack.ome.tif",
    "ASI XYStage-Version": "Version: USB-9.0h ",
    "Andor1-CCDTemperatureSetPoint": "-70",
    "IntensiLight-Port": "COM7",
    "TITIRF-Position": "19435",
    "Core-Galvo": "Undefined",
    "Andor2-Camera": "| iXon Ultra | DU897_BV | 7885 |",
    "Position": "Default",
    "COM9-Handshaking": "Off",
    "COM8-BaudRate": "9600",
    "COM8-Handshaking": "Off",
    "CameraChannelIndex": 0,
    "SliceIndex": 0,
    "ZPositionUm": 75.425,
    "Andor1-Description": "Andor camera adapter",
    "emission wheel-Delay_ms": "0.0000",
    "Core-Focus": "TIPFSOffset",
    "Andor2-CountConvertWavelength": "0.0000",
    "Channel": "488+640dual Multi-Cam-Andor1",
    "Andor2-Isolated Crop Mode": "Off",
    "TIPFSStatus-FullFocusWaitAfterLockMs": "0.0000",
    "epi wheel-State": "0",
    "ESioController-Version": "ESImaging AOTF Controller",
    "Andor2-BaselineClamp": "Enabled",
    "Andor1-PixelType": "16bit",
    "COM5-Name": "COM5",
    "IntensiLight-State": "0",
    "FrameIndex": 165,
    "ESioController-Name": "ESioController",
    "COM6-BaudRate": "9600",
    "COM6-Description": "Serial port driver (boost:asio)",
    "COM8-Name": "COM8",
    "emission wheel-Description": "Sutter Lambda filter wheel adapter",
    "Andor1-ReadoutMode": "17.000 MHz",
    "Andor2-Shutter Opening Time": "27",
    "LaserSwitch-Stimulus State": "0",
    "ASI XYStage-Backlash-B": "0.0400",
    "Camera": "Andor1",
    "TIZDrive-Speed": "1",
    "COM4-Parity": "None",
    "Core-ImageProcessor": "",
    "LaserSwitch-Strobe Duration uS": "10000",
    "dia shutter-Mode": "Fast",
    "LaserSwitch-Label": "Lasers 488+640",
    "TIPFSOffset-Position": "75.424999999999997",
    "emission wheel-Name": "Wheel-B",
    "COM7-Description": "Serial port driver (boost:asio)",
    "Andor2-Shutter (Internal)": "Open",
    "Core-AutoShutter": "1",
    "COM7-DelayBetweenCharsMs": "0.0000",
    "Andor1-Gain": "100",
    "ASI XYStage-Speed-S": "5.7459",
    "TILightPath-Label": "Left100",
    "dia shutter-Port": "COM5",
    "NextFrame": 166,
    "TILightPath-Name": "TILightPath",
    "Core-XYStage": "ASI XYStage",
    "COM9-Parity": "None",
    "Andor2-KeepCleanTime": "3.6999",
    "COM8-Parity": "None",
    "Andor1-FanMode": "Full",
    "COM6-StopBits": "1",
    "Time": "2016-03-17 00:03:27 -0700",
    "LaserSwitch-Name": "Switch",
    "COM7-Verbose": "1",
    "Andor2-PixelType": "16bit",
    "epi wheel-ClosedPosition": "",
    "COM9-Description": "Serial port driver (boost:asio)",
    "epi wheel-Label": "blocked0",
    "Andor2-OptAcquireMode Description": "",
    "COM4-Name": "COM4",
    "Andor2-SpuriousNoiseFilterThreshold": "0.0000",
    "Andor2-1. Camera Information : | Type | Model | Serial No. |": "| iXon Ultra | DU897_BV | 7885 |",
    "COM4-BaudRate": "9600",
    "Core-AutoFocus": "TIPFSStatus",
    "TIPFSOffset-Name": "TIPFSOffset",
    "Andor1-SpuriousNoiseFilterDescription": "Spurious Noise Filter is Off",
    "TIScope-DeviceIndex": "1",
    "Andor1-ReadoutTime": "20.9556",
    "BitDepth": 16,
    "TIFilterBlock1-State": "4",
    "Slice": 0,
    "COM6-Verbose": "1",
    "COM4-Verbose": "1",
    "Andor1-FrameTransfer Help": "Should only turn on FrameTransfer if using Burst or Live mode.",
    "LaserSwitch-State": "8",
    "Andor2-EMSwitch": "On",
    "COM9-DataBits": "8",
    "Andor1-KeepCleanTime": "3.9744",
    "TINosePiece-Name": "TINosePiece",
    "TIScope-DriverVersion": "micusb.sys 2.0.5.1",
    "ChannelIndex": 0,
    "Core-Shutter": "LaserShutter",
    "TIZDrive-Name": "TIZDrive",
    "Multi Camera-TransposeCorrection": "0",
    "COM7-BaudRate": "9600",
    "Andor1-SpuriousNoiseFilterThreshold": "0.0000",
    "Andor1-Exposure": "80.0000",
    "emission wheel-Busy": "0",
    "Core-TimeoutMs": "5000",
    "IntensiLight-Name": "IntensiLightShutter",
    "ElapsedTime-ms": 333742,
    "ASI XYStage-Port": "COM8",
    "TIPFSStatus-FullFocusTimeoutMs": "5000.0000",
    "ASI XYStage-OverShoot(um)": "0.0000",
    "Andor1-Isolated Crop Mode": "Off",
    "Multi Camera-Name": "Multi Camera",
    "LaserSwitch-Strobe": "Off",
    "Andor1-FrameTransfer": "Off",
    "Frame": 165,
    "Andor1-CCDTemperature": "-70",
    "Width": 512,
    "Multi Camera-Binning": "1",
    "ASI XYStage-StepSizeY_um": "0.0100",
    "TITIRF-Mirror": "In",
    "COM5-Handshaking": "Off",
    "Andor1-VerticalClockVoltage": "Normal",
    "PositionName": null,
    "emission wheel-Speed": "3",
    "COM9-AnswerTimeout": "500.0000",
    "Andor1-Region of Interest": "Full Image",
    "Andor2-CCDTemperatureSetPoint": "-70",
    "Height": 512,
    "Andor2-TransposeCorrection": "0",
    "COM6-Handshaking": "Off",
    "COM8-DataBits": "8",
    "LaserSwitch-Exposure (ms)": "0",
    "dia shutter-State": "0",
    "Andor2-OptAcquireMode": "",
    "LaserShutter-OnOff": "0",
    "COM5-DelayBetweenCharsMs": "0.0000",
    "TIScope-DeviceAddress": "USB_DEVICE(1)",
    "dia shutter-Name": "Shutter-A",
    "Andor1-Shutter Opening Time": "27",
    "Andor1-VerticalSpeed": "3.30",
    "COM4-Handshaking": "Off",
    "ASI XYStage-JoyStick Reverse": "Off",
    "PixelType": "GRAY16",
    "TILightPath-ExtraDelayMs": "0.0000",
    "Andor2-SpuriousNoiseFilterDescription": "Spurious Noise Filter is Off",
    "COM4-AnswerTimeout": "500.0000",
    "COM7-Name": "COM7",
    "COM8-StopBits": "1",
    "COM7-DataBits": "8",
    "YPositionUm": 415.2,
    "Multi Camera-TransposeMirrorY": "0",
    "COM6-AnswerTimeout": "500.0000",
    "Multi Camera-TransposeMirrorX": "0",
    "Andor2-FrameTransfer Help": "Should only turn on FrameTransfer if using Burst or Live mode.",
    "Andor2-CoolerMode": "Fan off at shutdown",
    "Andor2-Shutter Closing Time": "27",
    "Andor2-CCDTemperature": "-70",
    "LaserSwitch-Description": "ESImaging Controller TTL outputs driver",
    "Andor1-Pre-Amp-Gain": "Gain 3",
    "COM8-Description": "Serial port driver (boost:asio)",
    "COM6-Name": "COM6",
    "Andor1-1. Camera Information : | Type | Model | Serial No. |": "| iXon Ultra | DU897_BV | 7762 |",
    "Andor1-Shutter Closing Time": "27"
  },
  "FrameKey-165-1-0": {
    "epi wheel-Busy": "0",
    "Andor1-OptAcquireMode Description": "",
    "ASI XYStage-JoyStick Slow Speed": "5",
    "Core-Initialize": "1",
    "Multi Camera-Description": "Combines multiple cameras into a single camera",
    "epi wheel-Speed": "3",
    "Andor2-Advanced | Snap Image Additional Delay (ms)": "0",
    "COM7-AnswerTimeout": "2500.0000",
    "Andor2-SpuriousNoiseFilter": "None",
    "COM7-Handshaking": "Off",
    "Andor2-Pre-Amp-Gain": "Gain 3",
    "TIFilterBlock1-Label": "dual 488/647",
    "Andor1-OptAcquireMode": "",
    "ASI XYStage-Maximum Speed (Do Not Change)": "7.5000",
    "Andor2-ReadoutMode": "17.000 MHz",
    "ROI": "0-0-512-512",
    "Andor2-FanMode": "Full",
    "Andor2-TransposeMirrorX": "0",
    "Andor2-TransposeMirrorY": "0",
    "COM5-AnswerTimeout": "500.0000",
    "ASI XYStage-Description": "ASI XY stage driver adapter",
    "COM5-StopBits": "1",
    "Andor1-TransposeMirrorY": "0",
    "Andor1-TransposeMirrorX": "0",
    "Andor2-Advanced | Snap Image Timing Mode": "Delay for Exposure",
    "LaserSwitch-Stimulus": "Off",
    "SlicePosition": null,
    "IntensiLight-Version": "V1.00",
    "Exposure-ms": 400,
    "Andor1-TransposeXY": "0",
    "COM6-DelayBetweenCharsMs": "0.0000",
    "Andor2-Exposure": "80.0000",
    "Andor1-Camera": "| iXon Ultra | DU897_BV | 7762 |",
    "Andor2-Shutter (External)": "Open",
    "ASI XYStage-Name": "XYStage",
    "COM6-Parity": "None",
    "LaserSwitch-Output Trigger Polarity": "Active High",
    "LaserSwitch-Stimulus Frequency": "0",
    "LaserShutter-Description": "ESI-AOTF shutter driver",
    "ASI XYStage-JoyStick Fast Speed": "60",
    "emission wheel-Label": "empty5",
    "COM7-Parity": "None",
    "IntensiLight-ND": "32",
    "LaserSwitch-Trigger Mode": "Input",
    "ESioController-Port": "COM9",
    "Andor2-FrameTransfer": "On",
    "Andor1-Trigger": "External",
    "Andor2-Binning": "1",
    "LaserSwitch-Delay (ms)": "0",
    "AxisPositions": null,
    "COM5-BaudRate": "9600",
    "Andor2-CountConvert": "Counts",
    "Andor2-ActualInterval-ms": "80.00",
    "Andor1-SpuriousNoiseFilter": "None",
    "Andor1-EMSwitch": "On",
    "COM9-DelayBetweenCharsMs": "0.0000",
    "LaserSwitch-Blanking Mode": "On",
    "Andor1-CCDTemperature Help": "Wait for temperature to stabilize before acquisition.",
    "Andor1-BaselineClamp": "Enabled",
    "COM9-BaudRate": "57600",
    "ASI XYStage-Wait_Cycles": "0",
    "TINosePiece-Label": "2-ApoTIRF 100x na 1.49",
    "COM5-Verbose": "1",
    "COM7-StopBits": "1",
    "Andor2-CCDTemperature Help": "Wait for temperature to stabilize before acquisition.",
    "COM8-DelayBetweenCharsMs": "0.0000",
    "LaserSwitch-Input Trigger Edge": "Falling",
    "TIPFSStatus-Name": "TIPFSStatus",
    "dia shutter-Controller Info": "10-3WA-25WB-25WC-NCSA-IQSB-",
    "ASI XYStage-Error-E(nm)": "400.0000",
    "IntensiLight-Description": "Nikon IntensiLight Shutter adapter",
    "emission wheel-ClosedPosition": "",
    "COM8-AnswerTimeout": "500.0000",
    "TIFilterBlock1-ExtraDelayMs": "0.0000",
    "TINosePiece-State": "1",
    "Multi Camera-TransposeXY": "0",
    "TIScope-SoftwareVersion": "4.4.1.714",
    "ImageFlipper-Rotation": 180,
    "epi wheel-Description": "Sutter Lambda filter wheel adapter",
    "Andor2-VerticalClockVoltage": "Normal",
    "Andor2-Gain": "1000",
    "TILightPath-State": "1",
    "Andor2-Trigger": "Software",
    "UUID": "d25ca969-17c1-44e0-92e3-82962deb803d",
    "ASI XYStage-TransposeMirrorY": "0",
    "Andor2-ReadoutTime": "20.9001",
    "Andor1-Output_Amplifier": "Electron Multiplying",
    "ASI XYStage-TransposeMirrorX": "0",
    "Core-Camera": "Multi Camera",
    "Andor1-CountConvertWavelength": "0.0000",
    "Core-SLM": "",
    "dia shutter-Description": "Sutter Lambda shutter adapter",
    "emission wheel-State": "5",
    "LaserSwitch-TTL0": "0",
    "LaserSwitch-TTL1": "0",
    "Multi Camera-Physical Camera 3": "Undefined",
    "Andor2-TransposeXY": "0",
    "epi wheel-Port": "COM5",
    "LaserSwitch-TTL4": "0",
    "LaserSwitch-TTL5": "0",
    "TIPFSStatus-State": "On",
    "LaserSwitch-TTL2": "0",
    "LaserSwitch-TTL3": "1",
    "Andor1-Advanced | Snap Image Timing Mode": "Delay for Exposure",
    "Andor1-Binning": "1",
    "Andor2-Output_Amplifier": "Electron Multiplying",
    "LaserSwitch-TTL6": "0",
    "LaserSwitch-TTL7": "0",
    "LaserSwitch-Sequence": "Off",
    "Core-ChannelGroup": "TIRF Multi-Cam",
    "PositionIndex": 0,
    "WaitInterval": 2000,
    "TIFilterBlock1-Name": "TIFilterBlock1",
    "Andor1-Shutter (Internal)": "Open",
    "TINosePiece-ExtraDelayMs": "0.0000",
    "PixelSizeUm": 0,
    "ASI XYStage-StepSizeX_um": "0.0100",
    "TIScope-FirmwareVersion": "Ti-E V4.11",
    "COM9-StopBits": "1",
    "Source": "Multi Camera",
    "COM9-Name": "COM9",
    "Andor2-Description": "Andor camera adapter",
    "COM4-StopBits": "1",
    "Andor1-Advanced | Snap Image Additional Delay (ms)": "0",
    "Andor2-VerticalSpeed": "3.30",
    "ImageFlipper-Mirror": "On",
    "emission wheel-Port": "COM5",
    "COM4-DataBits": "8",
    "TIPFSStatus-Status": "Locked in focus",
    "Andor1-TransposeCorrection": "0",
    "Andor2-Region of Interest": "Full Image",
    "Andor1-ActualInterval-ms": "104.93 (minimum)",
    "TITIRF-Name": "TITIRF",
    "ASI XYStage-FinishError-PCROS(nm)": "24.0000",
    "COM5-DataBits": "8",
    "Binning": "1",
    "Andor1-CoolerMode": "Fan off at shutdown",
    "LaserSwitch-Timed Output Mode": "Off",
    "epi wheel-Name": "Wheel-A",
    "Andor2-TimeOut": "10000",
    "Andor1-TimeOut": "10000",
    "dia shutter-NDSetting": "1",
    "COM4-DelayBetweenCharsMs": "0.0000",
    "COM5-Parity": "None",
    "COM5-Description": "Serial port driver (boost:asio)",
    "LaserShutter-Name": "Shutter",
    "Andor1-Shutter (External)": "Open",
    "COM9-Verbose": "0",
    "ASI XYStage-MotorOnOff": "On",
    "COM4-Description": "Serial port driver (boost:asio)",
    "COM8-Verbose": "1",
    "Multi Camera-Physical Camera 1": "Andor1",
    "Multi Camera-Physical Camera 2": "Andor2",
    "XPositionUm": -14878.7,
    "LaserSwitch-Repeat Timed Pattern": "0",
    "epi wheel-Delay_ms": "0.0000",
    "COM6-DataBits": "8",
    "Andor1-CountConvert": "Counts",
    "TIZDrive-Tolerance": "0",
    "FileName": "MCC 647 1 mW SP 488 0.5 mW SP 400 ms exp 488 100 gain _3_MMStack.ome.tif",
    "ASI XYStage-Version": "Version: USB-9.0h ",
    "Andor1-CCDTemperatureSetPoint": "-70",
    "IntensiLight-Port": "COM7",
    "TITIRF-Position": "19435",
    "Core-Galvo": "Undefined",
    "Andor2-Camera": "| iXon Ultra | DU897_BV | 7885 |",
    "Position": "Default",
    "COM9-Handshaking": "Off",
    "COM8-BaudRate": "9600",
    "COM8-Handshaking": "Off",
    "CameraChannelIndex": 1,
    "SliceIndex": 0,
    "ZPositionUm": 75.425,
    "Andor1-Description": "Andor camera adapter",
    "emission wheel-Delay_ms": "0.0000",
    "Core-Focus": "TIPFSOffset",
    "Andor2-CountConvertWavelength": "0.0000",
    "Channel": "488+640dual Multi-Cam-Andor2",
    "Andor2-Isolated Crop Mode": "Off",
    "TIPFSStatus-FullFocusWaitAfterLockMs": "0.0000",
    "epi wheel-State": "0",
    "ESioController-Version": "ESImaging AOTF Controller",
    "Andor2-BaselineClamp": "Enabled",
    "Andor1-PixelType": "16bit",
    "COM5-Name": "COM5",
    "IntensiLight-State": "0",
    "FrameIndex": 165,
    "ESioController-Name": "ESioController",
    "COM6-BaudRate": "9600",
    "COM6-Description": "Serial port driver (boost:asio)",
    "COM8-Name": "COM8",
    "emission wheel-Description": "Sutter Lambda filter wheel adapter",
    "Andor1-ReadoutMode": "17.000 MHz",
    "Andor2-Shutter Opening Time": "27",
    "LaserSwitch-Stimulus State": "0",
    "ASI XYStage-Backlash-B": "0.0400",
    "Camera": "Andor2",
    "TIZDrive-Speed": "1",
    "COM4-Parity": "None",
    "Core-ImageProcessor": "",
    "LaserSwitch-Strobe Duration uS": "10000",
    "dia shutter-Mode": "Fast",
    "LaserSwitch-Label": "Lasers 488+640",
    "TIPFSOffset-Position": "75.424999999999997",
    "emission wheel-Name": "Wheel-B",
    "COM7-Description": "Serial port driver (boost:asio)",
    "Andor2-Shutter (Internal)": "Open",
    "Core-AutoShutter": "1",
    "COM7-DelayBetweenCharsMs": "0.0000",
    "Andor1-Gain": "100",
    "ASI XYStage-Speed-S": "5.7459",
    "TILightPath-Label": "Left100",
    "dia shutter-Port": "COM5",
    "NextFrame": 166,
    "TILightPath-Name": "TILightPath",
    "Core-XYStage": "ASI XYStage",
    "COM9-Parity": "None",
    "Andor2-KeepCleanTime": "3.6999",
    "COM8-Parity": "None",
    "Andor1-FanMode": "Full",
    "COM6-StopBits": "1",
    "Time": "2016-03-17 00:03:27 -0700",
    "LaserSwitch-Name": "Switch",
    "COM7-Verbose": "1",
    "Andor2-PixelType": "16bit",
    "epi wheel-ClosedPosition": "",
    "COM9-Description": "Serial port driver (boost:asio)",
    "epi wheel-Label": "blocked0",
    "Andor2-OptAcquireMode Description": "",
    "COM4-Name": "COM4",
    "Andor2-SpuriousNoiseFilterThreshold": "0.0000",
    "Andor2-1. Camera Information : | Type | Model | Serial No. |": "| iXon Ultra | DU897_BV | 7885 |",
    "COM4-BaudRate": "9600",
    "Core-AutoFocus": "TIPFSStatus",
    "TIPFSOffset-Name": "TIPFSOffset",
    "Andor1-SpuriousNoiseFilterDescription": "Spurious Noise Filter is Off",
    "TIScope-DeviceIndex": "1",
    "Andor1-ReadoutTime": "20.9556",
    "BitDepth": 16,
    "TIFilterBlock1-State": "4",
    "Slice": 0,
    "COM6-Verbose": "1",
    "COM4-Verbose": "1",
    "Andor1-FrameTransfer Help": "Should only turn on FrameTransfer if using Burst or Live mode.",
    "LaserSwitch-State": "8",
    "Andor2-EMSwitch": "On",
    "COM9-DataBits": "8",
    "Andor1-KeepCleanTime": "3.9744",
    "TINosePiece-Name": "TINosePiece",
    "TIScope-DriverVersion": "micusb.sys 2.0.5.1",
    "ChannelIndex": 1,
    "Core-Shutter": "LaserShutter",
    "TIZDrive-Name": "TIZDrive",
    "Multi Camera-TransposeCorrection": "0",
    "COM7-BaudRate": "9600",
    "Andor1-SpuriousNoiseFilterThreshold": "0.0000",
    "Andor1-Exposure": "80.0000",
    "emission wheel-Busy": "0",
    "Core-TimeoutMs": "5000",
    "IntensiLight-Name": "IntensiLightShutter",
    "ElapsedTime-ms": 333752,
    "ASI XYStage-Port": "COM8",
    "TIPFSStatus-FullFocusTimeoutMs": "5000.0000",
    "ASI XYStage-OverShoot(um)": "0.0000",
    "Andor1-Isolated Crop Mode": "Off",
    "Multi Camera-Name": "Multi Camera",
    "LaserSwitch-Strobe": "Off",
    "Andor1-FrameTransfer": "Off",
    "Frame": 165,
    "Andor1-CCDTemperature": "-70",
    "Width": 512,
    "Multi Camera-Binning": "1",
    "ASI XYStage-StepSizeY_um": "0.0100",
    "TITIRF-Mirror": "In",
    "COM5-Handshaking": "Off",
    "Andor1-VerticalClockVoltage": "Normal",
    "PositionName": null,
    "emission wheel-Speed": "3",
    "COM9-AnswerTimeout": "500.0000",
    "Andor1-Region of Interest": "Full Image",
    "Andor2-CCDTemperatureSetPoint": "-70",
    "Height": 512,
    "Andor2-TransposeCorrection": "0",
    "COM6-Handshaking": "Off",
    "COM8-DataBits": "8",
    "LaserSwitch-Exposure (ms)": "0",
    "dia shutter-State": "0",
    "Andor2-OptAcquireMode": "",
    "LaserShutter-OnOff": "0",
    "COM5-DelayBetweenCharsMs": "0.0000",
    "TIScope-DeviceAddress": "USB_DEVICE(1)",
    "dia shutter-Name": "Shutter-A",
    "Andor1-Shutter Opening Time": "27",
    "Andor1-VerticalSpeed": "3.30",
    "COM4-Handshaking": "Off",
    "ASI XYStage-JoyStick Reverse": "Off",
    "PixelType": "GRAY16",
    "TILightPath-ExtraDelayMs": "0.0000",
    "Andor2-SpuriousNoiseFilterDescription": "Spurious Noise Filter is Off",
    "COM4-AnswerTimeout": "500.0000",
    "COM7-Name": "COM7",
    "COM8-StopBits": "1",
    "COM7-DataBits": "8",
    "YPositionUm": 415.2,
    "Multi Camera-TransposeMirrorY": "0",
    "COM6-AnswerTimeout": "500.0000",
    "Multi Camera-TransposeMirrorX": "0",
    "Andor2-FrameTransfer Help": "Should only turn on FrameTransfer if using Burst or Live mode.",
    "Andor2-CoolerMode": "Fan off at shutdown",
    "Andor2-Shutter Closing Time": "27",
    "Andor2-CCDTemperature": "-70",
    "LaserSwitch-Description": "ESImaging Controller TTL outputs driver",
    "Andor1-Pre-Amp-Gain": "Gain 3",
    "COM8-Description": "Serial port driver (boost:asio)",
    "COM6-Name": "COM6",
    "Andor1-1. Camera Information : | Type | Model | Serial No. |": "| iXon Ultra | DU897_BV | 7762 |",
    "Andor1-Shutter Closing Time": "27"
  },
  "FrameKey-166-0-0": {
    "epi wheel-Busy": "0",
    "Andor1-OptAcquireMode Description": "",
    "ASI XYStage-JoyStick Slow Speed": "5",
    "Core-Initialize": "1",
    "Multi Camera-Description": "Combines multiple cameras into a single camera",
    "epi wheel-Speed": "3",
    "Andor2-Advanced | Snap Image Additional Delay (ms)": "0",
    "COM7-AnswerTimeout": "2500.0000",
    "Andor2-SpuriousNoiseFilter": "None",
    "COM7-Handshaking": "Off",
    "Andor2-Pre-Amp-Gain": "Gain 3",
    "TIFilterBlock1-Label": "dual 488/647",
    "Andor1-OptAcquireMode": "",
    "ASI XYStage-Maximum Speed (Do Not Change)": "7.5000",
    "Andor2-ReadoutMode": "17.000 MHz",
    "ROI": "0-0-512-512",
    "Andor2-FanMode": "Full",
    "Andor2-TransposeMirrorX": "0",
    "Andor2-TransposeMirrorY": "0",
    "COM5-AnswerTimeout": "500.0000",
    "ASI XYStage-Description": "ASI XY stage driver adapter",
    "COM5-StopBits": "1",
    "Andor1-TransposeMirrorY": "0",
    "Andor1-TransposeMirrorX": "0",
    "Andor2-Advanced | Snap Image Timing Mode": "Delay for Exposure",
    "LaserSwitch-Stimulus": "Off",
    "SlicePosition": null,
    "IntensiLight-Version": "V1.00",
    "Exposure-ms": 400,
    "Andor1-TransposeXY": "0",
    "COM6-DelayBetweenCharsMs": "0.0000",
    "Andor2-Exposure": "80.0000",
    "Andor1-Camera": "| iXon Ultra | DU897_BV | 7762 |",
    "Andor2-Shutter (External)": "Open",
    "ASI XYStage-Name": "XYStage",
    "COM6-Parity": "None",
    "LaserSwitch-Output Trigger Polarity": "Active High",
    "LaserSwitch-Stimulus Frequency": "0",
    "LaserShutter-Description": "ESI-AOTF shutter driver",
    "ASI XYStage-JoyStick Fast Speed": "60",
    "emission wheel-Label": "empty5",
    "COM7-Parity": "None",
    "IntensiLight-ND": "32",
    "LaserSwitch-Trigger Mode": "Input",
    "ESioController-Port": "COM9",
    "Andor2-FrameTransfer": "On",
    "Andor1-Trigger": "External",
    "Andor2-Binning": "1",
    "LaserSwitch-Delay (ms)": "0",
    "AxisPositions": null,
    "COM5-BaudRate": "9600",
    "Andor2-CountConvert": "Counts",
    "Andor2-ActualInterval-ms": "80.00",
    "Andor1-SpuriousNoiseFilter": "None",
    "Andor1-EMSwitch": "On",
    "COM9-DelayBetweenCharsMs": "0.0000",
    "LaserSwitch-Blanking Mode": "On",
    "Andor1-CCDTemperature Help": "Wait for temperature to stabilize before acquisition.",
    "Andor1-BaselineClamp": "Enabled",
    "COM9-BaudRate": "57600",
    "ASI XYStage-Wait_Cycles": "0",
    "TINosePiece-Label": "2-ApoTIRF 100x na 1.49",
    "COM5-Verbose": "1",
    "COM7-StopBits": "1",
    "Andor2-CCDTemperature Help": "Wait for temperature to stabilize before acquisition.",
    "COM8-DelayBetweenCharsMs": "0.0000",
    "LaserSwitch-Input Trigger Edge": "Falling",
    "TIPFSStatus-Name": "TIPFSStatus",
    "dia shutter-Controller Info": "10-3WA-25WB-25WC-NCSA-IQSB-",
    "ASI XYStage-Error-E(nm)": "400.0000",
    "IntensiLight-Description": "Nikon IntensiLight Shutter adapter",
    "emission wheel-ClosedPosition": "",
    "COM8-AnswerTimeout": "500.0000",
    "TIFilterBlock1-ExtraDelayMs": "0.0000",
    "TINosePiece-State": "1",
    "Multi Camera-TransposeXY": "0",
    "TIScope-SoftwareVersion": "4.4.1.714",
    "epi wheel-Description": "Sutter Lambda filter wheel adapter",
    "Andor2-VerticalClockVoltage": "Normal",
    "Andor2-Gain": "1000",
    "TILightPath-State": "1",
    "Andor2-Trigger": "Software",
    "UUID": "0ecf9b1f-cefd-415a-9946-ca7bd7f1d536",
    "ASI XYStage-TransposeMirrorY": "0",
    "Andor2-ReadoutTime": "20.9001",
    "Andor1-Output_Amplifier": "Electron Multiplying",
    "ASI XYStage-TransposeMirrorX": "0",
    "Core-Camera": "Multi Camera",
    "Andor1-CountConvertWavelength": "0.0000",
    "Core-SLM": "",
    "dia shutter-Description": "Sutter Lambda shutter adapter",
    "emission wheel-State": "5",
    "LaserSwitch-TTL0": "0",
    "LaserSwitch-TTL1": "0",
    "Multi Camera-Physical Camera 3": "Undefined",
    "Andor2-TransposeXY": "0",
    "epi wheel-Port": "COM5",
    "LaserSwitch-TTL4": "0",
    "LaserSwitch-TTL5": "0",
    "TIPFSStatus-State": "On",
    "LaserSwitch-TTL2": "0",
    "LaserSwitch-TTL3": "1",
    "Andor1-Advanced | Snap Image Timing Mode": "Delay for Exposure",
    "Andor1-Binning": "1",
    "Andor2-Output_Amplifier": "Electron Multiplying",
    "LaserSwitch-TTL6": "0",
    "LaserSwitch-TTL7": "0",
    "LaserSwitch-Sequence": "Off",
    "Core-ChannelGroup": "TIRF Multi-Cam",
    "PositionIndex": 0,
    "WaitInterval": 2000,
    "TIFilterBlock1-Name": "TIFilterBlock1",
    "Andor1-Shutter (Internal)": "Open",
    "TINosePiece-ExtraDelayMs": "0.0000",
    "PixelSizeUm": 0,
    "ASI XYStage-StepSizeX_um": "0.0100",
    "TIScope-FirmwareVersion": "Ti-E V4.11",
    "COM9-StopBits": "1",
    "Source": "Multi Camera",
    "COM9-Name": "COM9",
    "Andor2-Description": "Andor camera adapter",
    "COM4-StopBits": "1",
    "Andor1-Advanced | Snap Image Additional Delay (ms)": "0",
    "Andor2-VerticalSpeed": "3.30",
    "emission wheel-Port": "COM5",
    "COM4-DataBits": "8",
    "TIPFSStatus-Status": "Locked in focus",
    "Andor1-TransposeCorrection": "0",
    "Andor2-Region of Interest": "Full Image",
    "Andor1-ActualInterval-ms": "104.93 (minimum)",
    "TITIRF-Name": "TITIRF",
    "ASI XYStage-FinishError-PCROS(nm)": "24.0000",
    "COM5-DataBits": "8",
    "Binning": "1",
    "Andor1-CoolerMode": "Fan off at shutdown",
    "LaserSwitch-Timed Output Mode": "Off",
    "epi wheel-Name": "Wheel-A",
    "Andor2-TimeOut": "10000",
    "Andor1-TimeOut": "10000",
    "dia shutter-NDSetting": "1",
    "COM4-DelayBetweenCharsMs": "0.0000",
    "COM5-Parity": "None",
    "COM5-Description": "Serial port driver (boost:asio)",
    "LaserShutter-Name": "Shutter",
    "Andor1-Shutter (External)": "Open",
    "COM9-Verbose": "0",
    "ASI XYStage-MotorOnOff": "On",
    "COM4-Description": "Serial port driver (boost:asio)",
    "COM8-Verbose": "1",
    "Multi Camera-Physical Camera 1": "Andor1",
    "Multi Camera-Physical Camera 2": "Andor2",
    "XPositionUm": -14878.7,
    "LaserSwitch-Repeat Timed Pattern": "0",
    "epi wheel-Delay_ms": "0.0000",
    "COM6-DataBits": "8",
    "Andor1-CountConvert": "Counts",
    "TIZDrive-Tolerance": "0",
    "FileName": "MCC 647 1 mW SP 488 0.5 mW SP 400 ms exp 488 100 gain _3_MMStack.ome.tif",
    "ASI XYStage-Version": "Version: USB-9.0h ",
    "Andor1-CCDTemperatureSetPoint": "-70",
    "IntensiLight-Port": "COM7",
    "TITIRF-Position": "19435",
    "Core-Galvo": "Undefined",
    "Andor2-Camera": "| iXon Ultra | DU897_BV | 7885 |",
    "Position": "Default",
    "COM9-Handshaking": "Off",
    "COM8-BaudRate": "9600",
    "COM8-Handshaking": "Off",
    "CameraChannelIndex": 0,
    "SliceIndex": 0,
    "ZPositionUm": 75.425,
    "Andor1-Description": "Andor camera adapter",
    "emission wheel-Delay_ms": "0.0000",
    "Core-Focus": "TIPFSOffset",
    "Andor2-CountConvertWavelength": "0.0000",
    "Channel": "488+640dual Multi-Cam-Andor1",
    "Andor2-Isolated Crop Mode": "Off",
    "TIPFSStatus-FullFocusWaitAfterLockMs": "0.0000",
    "epi wheel-State": "0",
    "ESioController-Version": "ESImaging AOTF Controller",
    "Andor2-BaselineClamp": "Enabled",
    "Andor1-PixelType": "16bit",
    "COM5-Name": "COM5",
    "IntensiLight-State": "0",
    "FrameIndex": 166,
    "ESioController-Name": "ESioController",
    "COM6-BaudRate": "9600",
    "COM6-Description": "Serial port driver (boost:asio)",
    "COM8-Name": "COM8",
    "emission wheel-Description": "Sutter Lambda filter wheel adapter",
    "Andor1-ReadoutMode": "17.000 MHz",
    "Andor2-Shutter Opening Time": "27",
    "LaserSwitch-Stimulus State": "0",
    "ASI XYStage-Backlash-B": "0.0400",
    "Camera": "Andor1",
    "TIZDrive-Speed": "1",
    "COM4-Parity": "None",
    "Core-ImageProcessor": "",
    "LaserSwitch-Strobe Duration uS": "10000",
    "dia shutter-Mode": "Fast",
    "LaserSwitch-Label": "Lasers 488+640",
    "TIPFSOffset-Position": "75.424999999999997",
    "emission wheel-Name": "Wheel-B",
    "COM7-Description": "Serial port driver (boost:asio)",
    "Andor2-Shutter (Internal)": "Open",
    "Core-AutoShutter": "1",
    "COM7-DelayBetweenCharsMs": "0.0000",
    "Andor1-Gain": "100",
    "ASI XYStage-Speed-S": "5.7459",
    "TILightPath-Label": "Left100",
    "dia shutter-Port": "COM5",
    "NextFrame": 167,
    "TILightPath-Name": "TILightPath",
    "Core-XYStage": "ASI XYStage",
    "COM9-Parity": "None",
    "Andor2-KeepCleanTime": "3.6999",
    "COM8-Parity": "None",
    "Andor1-FanMode": "Full",
    "COM6-StopBits": "1",
    "Time": "2016-03-17 00:03:29 -0700",
    "LaserSwitch-Name": "Switch",
    "COM7-Verbose": "1",
    "Andor2-PixelType": "16bit",
    "epi wheel-ClosedPosition": "",
    "COM9-Description": "Serial port driver (boost:asio)",
    "epi wheel-Label": "blocked0",
    "Andor2-OptAcquireMode Description": "",
    "COM4-Name": "COM4",
    "Andor2-SpuriousNoiseFilterThreshold": "0.0000",
    "Andor2-1. Camera Information : | Type | Model | Serial No. |": "| iXon Ultra | DU897_BV | 7885 |",
    "COM4-BaudRate": "9600",
    "Core-AutoFocus": "TIPFSStatus",
    "TIPFSOffset-Name": "TIPFSOffset",
    "Andor1-SpuriousNoiseFilterDescription": "Spurious Noise Filter is Off",
    "TIScope-DeviceIndex": "1",
    "Andor1-ReadoutTime": "20.9556",
    "BitDepth": 16,
    "TIFilterBlock1-State": "4",
    "Slice": 0,
    "COM6-Verbose": "1",
    "COM4-Verbose": "1",
    "Andor1-FrameTransfer Help": "Should only turn on FrameTransfer if using Burst or Live mode.",
    "LaserSwitch-State": "8",
    "Andor2-EMSwitch": "On",
    "COM9-DataBits": "8",
    "Andor1-KeepCleanTime": "3.9744",
    "TINosePiece-Name": "TINosePiece",
    "TIScope-DriverVersion": "micusb.sys 2.0.5.1",
    "ChannelIndex": 0,
    "Core-Shutter": "LaserShutter",
    "TIZDrive-Name": "TIZDrive",
    "Multi Camera-TransposeCorrection": "0",
    "COM7-BaudRate": "9600",
    "Andor1-SpuriousNoiseFilterThreshold": "0.0000",
    "Andor1-Exposure": "80.0000",
    "emission wheel-Busy": "0",
    "Core-TimeoutMs": "5000",
    "IntensiLight-Name": "IntensiLightShutter",
    "ElapsedTime-ms": 335756,
    "ASI XYStage-Port": "COM8",
    "TIPFSStatus-FullFocusTimeoutMs": "5000.0000",
    "ASI XYStage-OverShoot(um)": "0.0000",
    "Andor1-Isolated Crop Mode": "Off",
    "Multi Camera-Name": "Multi Camera",
    "LaserSwitch-Strobe": "Off",
    "Andor1-FrameTransfer": "Off",
    "Frame": 166,
    "Andor1-CCDTemperature": "-70",
    "Width": 512,
    "Multi Camera-Binning": "1",
    "ASI XYStage-StepSizeY_um": "0.0100",
    "TITIRF-Mirror": "In",
    "COM5-Handshaking": "Off",
    "Andor1-VerticalClockVoltage": "Normal",
    "PositionName": null,
    "emission wheel-Speed": "3",
    "COM9-AnswerTimeout": "500.0000",
    "Andor1-Region of Interest": "Full Image",
    "Andor2-CCDTemperatureSetPoint": "-70",
    "Height": 512,
    "Andor2-TransposeCorrection": "0",
    "COM6-Handshaking": "Off",
    "COM8-DataBits": "8",
    "LaserSwitch-Exposure (ms)": "0",
    "dia shutter-State": "0",
    "Andor2-OptAcquireMode": "",
    "LaserShutter-OnOff": "0",
    "COM5-DelayBetweenCharsMs": "0.0000",
    "TIScope-DeviceAddress": "USB_DEVICE(1)",
    "dia shutter-Name": "Shutter-A",
    "Andor1-Shutter Opening Time": "27",
    "Andor1-VerticalSpeed": "3.30",
    "COM4-Handshaking": "Off",
    "ASI XYStage-JoyStick Reverse": "Off",
    "PixelType": "GRAY16",
    "TILightPath-ExtraDelayMs": "0.0000",
    "Andor2-SpuriousNoiseFilterDescription": "Spurious Noise Filter is Off",
    "COM4-AnswerTimeout": "500.0000",
    "COM7-Name": "COM7",
    "COM8-StopBits": "1",
    "COM7-DataBits": "8",
    "YPositionUm": 415.2,
    "Multi Camera-TransposeMirrorY": "0",
    "COM6-AnswerTimeout": "500.0000",
    "Multi Camera-TransposeMirrorX": "0",
    "Andor2-FrameTransfer Help": "Should only turn on FrameTransfer if using Burst or Live mode.",
    "Andor2-CoolerMode": "Fan off at shutdown",
    "Andor2-Shutter Closing Time": "27",
    "Andor2-CCDTemperature": "-70",
    "LaserSwitch-Description": "ESImaging Controller TTL outputs driver",
    "Andor1-Pre-Amp-Gain": "Gain 3",
    "COM8-Description": "Serial port driver (boost:asio)",
    "COM6-Name": "COM6",
    "Andor1-1. Camera Information : | Type | Model | Serial No. |": "| iXon Ultra | DU897_BV | 7762 |",
    "Andor1-Shutter Closing Time": "27"
  },
  "FrameKey-166-1-0": {
    "epi wheel-Busy": "0",
    "Andor1-OptAcquireMode Description": "",
    "ASI XYStage-JoyStick Slow Speed": "5",
    "Core-Initialize": "1",
    "Multi Camera-Description": "Combines multiple cameras into a single camera",
    "epi wheel-Speed": "3",
    "Andor2-Advanced | Snap Image Additional Delay (ms)": "0",
    "COM7-AnswerTimeout": "2500.0000",
    "Andor2-SpuriousNoiseFilter": "None",
    "COM7-Handshaking": "Off",
    "Andor2-Pre-Amp-Gain": "Gain 3",
    "TIFilterBlock1-Label": "dual 488/647",
    "Andor1-OptAcquireMode": "",
    "ASI XYStage-Maximum Speed (Do Not Change)": "7.5000",
    "Andor2-ReadoutMode": "17.000 MHz",
    "ROI": "0-0-512-512",
    "Andor2-FanMode": "Full",
    "Andor2-TransposeMirrorX": "0",
    "Andor2-TransposeMirrorY": "0",
    "COM5-AnswerTimeout": "500.0000",
    "ASI XYStage-Description": "ASI XY stage driver adapter",
    "COM5-StopBits": "1",
    "Andor1-TransposeMirrorY": "0",
    "Andor1-TransposeMirrorX": "0",
    "Andor2-Advanced | Snap Image Timing Mode": "Delay for Exposure",
    "LaserSwitch-Stimulus": "Off",
    "SlicePosition": null,
    "IntensiLight-Version": "V1.00",
    "Exposure-ms": 400,
    "Andor1-TransposeXY": "0",
    "COM6-DelayBetweenCharsMs": "0.0000",
    "Andor2-Exposure": "80.0000",
    "Andor1-Camera": "| iXon Ultra | DU897_BV | 7762 |",
    "Andor2-Shutter (External)": "Open",
    "ASI XYStage-Name": "XYStage",
    "COM6-Parity": "None",
    "LaserSwitch-Output Trigger Polarity": "Active High",
    "LaserSwitch-Stimulus Frequency": "0",
    "LaserShutter-Description": "ESI-AOTF shutter driver",
    "ASI XYStage-JoyStick Fast Speed": "60",
    "emission wheel-Label": "empty5",
    "COM7-Parity": "None",
    "IntensiLight-ND": "32",
    "LaserSwitch-Trigger Mode": "Input",
    "ESioController-Port": "COM9",
    "Andor2-FrameTransfer": "On",
    "Andor1-Trigger": "External",
    "Andor2-Binning": "1",
    "LaserSwitch-Delay (ms)": "0",
    "AxisPositions": null,
    "COM5-BaudRate": "9600",
    "Andor2-CountConvert": "Counts",
    "Andor2-ActualInterval-ms": "80.00",
    "Andor1-SpuriousNoiseFilter": "None",
    "Andor1-EMSwitch": "On",
    "COM9-DelayBetweenCharsMs": "0.0000",
    "LaserSwitch-Blanking Mode": "On",
    "Andor1-CCDTemperature Help": "Wait for temperature to stabilize before acquisition.",
    "Andor1-BaselineClamp": "Enabled",
    "COM9-BaudRate": "57600",
    "ASI XYStage-Wait_Cycles": "0",
    "TINosePiece-Label": "2-ApoTIRF 100x na 1.49",
    "COM5-Verbose": "1",
    "COM7-StopBits": "1",
    "Andor2-CCDTemperature Help": "Wait for temperature to stabilize before acquisition.",
    "COM8-DelayBetweenCharsMs": "0.0000",
    "LaserSwitch-Input Trigger Edge": "Falling",
    "TIPFSStatus-Name": "TIPFSStatus",
    "dia shutter-Controller Info": "10-3WA-25WB-25WC-NCSA-IQSB-",
    "ASI XYStage-Error-E(nm)": "400.0000",
    "IntensiLight-Description": "Nikon IntensiLight Shutter adapter",
    "emission wheel-ClosedPosition": "",
    "COM8-AnswerTimeout": "500.0000",
    "TIFilterBlock1-ExtraDelayMs": "0.0000",
    "TINosePiece-State": "1",
    "Multi Camera-TransposeXY": "0",
    "TIScope-SoftwareVersion": "4.4.1.714",
    "ImageFlipper-Rotation": 180,
    "epi wheel-Description": "Sutter Lambda filter wheel adapter",
    "Andor2-VerticalClockVoltage": "Normal",
    "Andor2-Gain": "1000",
    "TILightPath-State": "1",
    "Andor2-Trigger": "Software",
    "UUID": "aca864f2-0955-4c9f-aa94-d740a88b51ec",
    "ASI XYStage-TransposeMirrorY": "0",
    "Andor2-ReadoutTime": "20.9001",
    "Andor1-Output_Amplifier": "Electron Multiplying",
    "ASI XYStage-TransposeMirrorX": "0",
    "Core-Camera": "Multi Camera",
    "Andor1-CountConvertWavelength": "0.0000",
    "Core-SLM": "",
    "dia shutter-Description": "Sutter Lambda shutter adapter",
    "emission wheel-State": "5",
    "LaserSwitch-TTL0": "0",
    "LaserSwitch-TTL1": "0",
    "Multi Camera-Physical Camera 3": "Undefined",
    "Andor2-TransposeXY": "0",
    "epi wheel-Port": "COM5",
    "LaserSwitch-TTL4": "0",
    "LaserSwitch-TTL5": "0",
    "TIPFSStatus-State": "On",
    "LaserSwitch-TTL2": "0",
    "LaserSwitch-TTL3": "1",
    "Andor1-Advanced | Snap Image Timing Mode": "Delay for Exposure",
    "Andor1-Binning": "1",
    "Andor2-Output_Amplifier": "Electron Multiplying",
    "LaserSwitch-TTL6": "0",
    "LaserSwitch-TTL7": "0",
    "LaserSwitch-Sequence": "Off",
    "Core-ChannelGroup": "TIRF Multi-Cam",
    "PositionIndex": 0,
    "WaitInterval": 2000,
    "TIFilterBlock1-Name": "TIFilterBlock1",
    "Andor1-Shutter (Internal)": "Open",
    "TINosePiece-ExtraDelayMs": "0.0000",
    "PixelSizeUm": 0,
    "ASI XYStage-StepSizeX_um": "0.0100",
    "TIScope-FirmwareVersion": "Ti-E V4.11",
    "COM9-StopBits": "1",
    "Source": "Multi Camera",
    "COM9-Name": "COM9",
    "Andor2-Description": "Andor camera adapter",
    "COM4-StopBits": "1",
    "Andor1-Advanced | Snap Image Additional Delay (ms)": "0",
    "Andor2-VerticalSpeed": "3.30",
    "ImageFlipper-Mirror": "On",
    "emission wheel-Port": "COM5",
    "COM4-DataBits": "8",
    "TIPFSStatus-Status": "Locked in focus",
    "Andor1-TransposeCorrection": "0",
    "Andor2-Region of Interest": "Full Image",
    "Andor1-ActualInterval-ms": "104.93 (minimum)",
    "TITIRF-Name": "TITIRF",
    "ASI XYStage-FinishError-PCROS(nm)": "24.0000",
    "COM5-DataBits": "8",
    "Binning": "1",
    "Andor1-CoolerMode": "Fan off at shutdown",
    "LaserSwitch-Timed Output Mode": "Off",
    "epi wheel-Name": "Wheel-A",
    "Andor2-TimeOut": "10000",
    "Andor1-TimeOut": "10000",
    "dia shutter-NDSetting": "1",
    "COM4-DelayBetweenCharsMs": "0.0000",
    "COM5-Parity": "None",
    "COM5-Description": "Serial port driver (boost:asio)",
    "LaserShutter-Name": "Shutter",
    "Andor1-Shutter (External)": "Open",
    "COM9-Verbose": "0",
    "ASI XYStage-MotorOnOff": "On",
    "COM4-Description": "Serial port driver (boost:asio)",
    "COM8-Verbose": "1",
    "Multi Camera-Physical Camera 1": "Andor1",
    "Multi Camera-Physical Camera 2": "Andor2",
    "XPositionUm": -14878.7,
    "LaserSwitch-Repeat Timed Pattern": "0",
    "epi wheel-Delay_ms": "0.0000",
    "COM6-DataBits": "8",
    "Andor1-CountConvert": "Counts",
    "TIZDrive-Tolerance": "0",
    "FileName": "MCC 647 1 mW SP 488 0.5 mW SP 400 ms exp 488 100 gain _3_MMStack.ome.tif",
    "ASI XYStage-Version": "Version: USB-9.0h ",
    "Andor1-CCDTemperatureSetPoint": "-70",
    "IntensiLight-Port": "COM7",
    "TITIRF-Position": "19435",
    "Core-Galvo": "Undefined",
    "Andor2-Camera": "| iXon Ultra | DU897_BV | 7885 |",
    "Position": "Default",
    "COM9-Handshaking": "Off",
    "COM8-BaudRate": "9600",
    "COM8-Handshaking": "Off",
    "CameraChannelIndex": 1,
    "SliceIndex": 0,
    "ZPositionUm": 75.425,
    "Andor1-Description": "Andor camera adapter",
    "emission wheel-Delay_ms": "0.0000",
    "Core-Focus": "TIPFSOffset",
    "Andor2-CountConvertWavelength": "0.0000",
    "Channel": "488+640dual Multi-Cam-Andor2",
    "Andor2-Isolated Crop Mode": "Off",
    "TIPFSStatus-FullFocusWaitAfterLockMs": "0.0000",
    "epi wheel-State": "0",
    "ESioController-Version": "ESImaging AOTF Controller",
    "Andor2-BaselineClamp": "Enabled",
    "Andor1-PixelType": "16bit",
    "COM5-Name": "COM5",
    "IntensiLight-State": "0",
    "FrameIndex": 166,
    "ESioController-Name": "ESioController",
    "COM6-BaudRate": "9600",
    "COM6-Description": "Serial port driver (boost:asio)",
    "COM8-Name": "COM8",
    "emission wheel-Description": "Sutter Lambda filter wheel adapter",
    "Andor1-ReadoutMode": "17.000 MHz",
    "Andor2-Shutter Opening Time": "27",
    "LaserSwitch-Stimulus State": "0",
    "ASI XYStage-Backlash-B": "0.0400",
    "Camera": "Andor2",
    "TIZDrive-Speed": "1",
    "COM4-Parity": "None",
    "Core-ImageProcessor": "",
    "LaserSwitch-Strobe Duration uS": "10000",
    "dia shutter-Mode": "Fast",
    "LaserSwitch-Label": "Lasers 488+640",
    "TIPFSOffset-Position": "75.424999999999997",
    "emission wheel-Name": "Wheel-B",
    "COM7-Description": "Serial port driver (boost:asio)",
    "Andor2-Shutter (Internal)": "Open",
    "Core-AutoShutter": "1",
    "COM7-DelayBetweenCharsMs": "0.0000",
    "Andor1-Gain": "100",
    "ASI XYStage-Speed-S": "5.7459",
    "TILightPath-Label": "Left100",
    "dia shutter-Port": "COM5",
    "NextFrame": 167,
    "TILightPath-Name": "TILightPath",
    "Core-XYStage": "ASI XYStage",
    "COM9-Parity": "None",
    "Andor2-KeepCleanTime": "3.6999",
    "COM8-Parity": "None",
    "Andor1-FanMode": "Full",
    "COM6-StopBits": "1",
    "Time": "2016-03-17 00:03:29 -0700",
    "LaserSwitch-Name": "Switch",
    "COM7-Verbose": "1",
    "Andor2-PixelType": "16bit",
    "epi wheel-ClosedPosition": "",
    "COM9-Description": "Serial port driver (boost:asio)",
    "epi wheel-Label": "blocked0",
    "Andor2-OptAcquireMode Description": "",
    "COM4-Name": "COM4",
    "Andor2-SpuriousNoiseFilterThreshold": "0.0000",
    "Andor2-1. Camera Information : | Type | Model | Serial No. |": "| iXon Ultra | DU897_BV | 7885 |",
    "COM4-BaudRate": "9600",
    "Core-AutoFocus": "TIPFSStatus",
    "TIPFSOffset-Name": "TIPFSOffset",
    "Andor1-SpuriousNoiseFilterDescription": "Spurious Noise Filter is Off",
    "TIScope-DeviceIndex": "1",
    "Andor1-ReadoutTime": "20.9556",
    "BitDepth": 16,
    "TIFilterBlock1-State": "4",
    "Slice": 0,
    "COM6-Verbose": "1",
    "COM4-Verbose": "1",
    "Andor1-FrameTransfer Help": "Should only turn on FrameTransfer if using Burst or Live mode.",
    "LaserSwitch-State": "8",
    "Andor2-EMSwitch": "On",
    "COM9-DataBits": "8",
    "Andor1-KeepCleanTime": "3.9744",
    "TINosePiece-Name": "TINosePiece",
    "TIScope-DriverVersion": "micusb.sys 2.0.5.1",
    "ChannelIndex": 1,
    "Core-Shutter": "LaserShutter",
    "TIZDrive-Name": "TIZDrive",
    "Multi Camera-TransposeCorrection": "0",
    "COM7-BaudRate": "9600",
    "Andor1-SpuriousNoiseFilterThreshold": "0.0000",
    "Andor1-Exposure": "80.0000",
    "emission wheel-Busy": "0",
    "Core-TimeoutMs": "5000",
    "IntensiLight-Name": "IntensiLightShutter",
    "ElapsedTime-ms": 335766,
    "ASI XYStage-Port": "COM8",
    "TIPFSStatus-FullFocusTimeoutMs": "5000.0000",
    "ASI XYStage-OverShoot(um)": "0.0000",
    "Andor1-Isolated Crop Mode": "Off",
    "Multi Camera-Name": "Multi Camera",
    "LaserSwitch-Strobe": "Off",
    "Andor1-FrameTransfer": "Off",
    "Frame": 166,
    "Andor1-CCDTemperature": "-70",
    "Width": 512,
    "Multi Camera-Binning": "1",
    "ASI XYStage-StepSizeY_um": "0.0100",
    "TITIRF-Mirror": "In",
    "COM5-Handshaking": "Off",
    "Andor1-VerticalClockVoltage": "Normal",
    "PositionName": null,
    "emission wheel-Speed": "3",
    "COM9-AnswerTimeout": "500.0000",
    "Andor1-Region of Interest": "Full Image",
    "Andor2-CCDTemperatureSetPoint": "-70",
    "Height": 512,
    "Andor2-TransposeCorrection": "0",
    "COM6-Handshaking": "Off",
    "COM8-DataBits": "8",
    "LaserSwitch-Exposure (ms)": "0",
    "dia shutter-State": "0",
    "Andor2-OptAcquireMode": "",
    "LaserShutter-OnOff": "0",
    "COM5-DelayBetweenCharsMs": "0.0000",
    "TIScope-DeviceAddress": "USB_DEVICE(1)",
    "dia shutter-Name": "Shutter-A",
    "Andor1-Shutter Opening Time": "27",
    "Andor1-VerticalSpeed": "3.30",
    "COM4-Handshaking": "Off",
    "ASI XYStage-JoyStick Reverse": "Off",
    "PixelType": "GRAY16",
    "TILightPath-ExtraDelayMs": "0.0000",
    "Andor2-SpuriousNoiseFilterDescription": "Spurious Noise Filter is Off",
    "COM4-AnswerTimeout": "500.0000",
    "COM7-Name": "COM7",
    "COM8-StopBits": "1",
    "COM7-DataBits": "8",
    "YPositionUm": 415.2,
    "Multi Camera-TransposeMirrorY": "0",
    "COM6-AnswerTimeout": "500.0000",
    "Multi Camera-TransposeMirrorX": "0",
    "Andor2-FrameTransfer Help": "Should only turn on FrameTransfer if using Burst or Live mode.",
    "Andor2-CoolerMode": "Fan off at shutdown",
    "Andor2-Shutter Closing Time": "27",
    "Andor2-CCDTemperature": "-70",
    "LaserSwitch-Description": "ESImaging Controller TTL outputs driver",
    "Andor1-Pre-Amp-Gain": "Gain 3",
    "COM8-Description": "Serial port driver (boost:asio)",
    "COM6-Name": "COM6",
    "Andor1-1. Camera Information : | Type | Model | Serial No. |": "| iXon Ultra | DU897_BV | 7762 |",
    "Andor1-Shutter Closing Time": "27"
  },
  "FrameKey-167-0-0": {
    "epi wheel-Busy": "0",
    "Andor1-OptAcquireMode Description": "",
    "ASI XYStage-JoyStick Slow Speed": "5",
    "Core-Initialize": "1",
    "Multi Camera-Description": "Combines multiple cameras into a single camera",
    "epi wheel-Speed": "3",
    "Andor2-Advanced | Snap Image Additional Delay (ms)": "0",
    "COM7-AnswerTimeout": "2500.0000",
    "Andor2-SpuriousNoiseFilter": "None",
    "COM7-Handshaking": "Off",
    "Andor2-Pre-Amp-Gain": "Gain 3",
    "TIFilterBlock1-Label": "dual 488/647",
    "Andor1-OptAcquireMode": "",
    "ASI XYStage-Maximum Speed (Do Not Change)": "7.5000",
    "Andor2-ReadoutMode": "17.000 MHz",
    "ROI": "0-0-512-512",
    "Andor2-FanMode": "Full",
    "Andor2-TransposeMirrorX": "0",
    "Andor2-TransposeMirrorY": "0",
    "COM5-AnswerTimeout": "500.0000",
    "ASI XYStage-Description": "ASI XY stage driver adapter",
    "COM5-StopBits": "1",
    "Andor1-TransposeMirrorY": "0",
    "Andor1-TransposeMirrorX": "0",
    "Andor2-Advanced | Snap Image Timing Mode": "Delay for Exposure",
    "LaserSwitch-Stimulus": "Off",
    "SlicePosition": null,
    "IntensiLight-Version": "V1.00",
    "Exposure-ms": 400,
    "Andor1-TransposeXY": "0",
    "COM6-DelayBetweenCharsMs": "0.0000",
    "Andor2-Exposure": "80.0000",
    "Andor1-Camera": "| iXon Ultra | DU897_BV | 7762 |",
    "Andor2-Shutter (External)": "Open",
    "ASI XYStage-Name": "XYStage",
    "COM6-Parity": "None",
    "LaserSwitch-Output Trigger Polarity": "Active High",
    "LaserSwitch-Stimulus Frequency": "0",
    "LaserShutter-Description": "ESI-AOTF shutter driver",
    "ASI XYStage-JoyStick Fast Speed": "60",
    "emission wheel-Label": "empty5",
    "COM7-Parity": "None",
    "IntensiLight-ND": "32",
    "LaserSwitch-Trigger Mode": "Input",
    "ESioController-Port": "COM9",
    "Andor2-FrameTransfer": "On",
    "Andor1-Trigger": "External",
    "Andor2-Binning": "1",
    "LaserSwitch-Delay (ms)": "0",
    "AxisPositions": null,
    "COM5-BaudRate": "9600",
    "Andor2-CountConvert": "Counts",
    "Andor2-ActualInterval-ms": "80.00",
    "Andor1-SpuriousNoiseFilter": "None",
    "Andor1-EMSwitch": "On",
    "COM9-DelayBetweenCharsMs": "0.0000",
    "LaserSwitch-Blanking Mode": "On",
    "Andor1-CCDTemperature Help": "Wait for temperature to stabilize before acquisition.",
    "Andor1-BaselineClamp": "Enabled",
    "COM9-BaudRate": "57600",
    "ASI XYStage-Wait_Cycles": "0",
    "TINosePiece-Label": "2-ApoTIRF 100x na 1.49",
    "COM5-Verbose": "1",
    "COM7-StopBits": "1",
    "Andor2-CCDTemperature Help": "Wait for temperature to stabilize before acquisition.",
    "COM8-DelayBetweenCharsMs": "0.0000",
    "LaserSwitch-Input Trigger Edge": "Falling",
    "TIPFSStatus-Name": "TIPFSStatus",
    "dia shutter-Controller Info": "10-3WA-25WB-25WC-NCSA-IQSB-",
    "ASI XYStage-Error-E(nm)": "400.0000",
    "IntensiLight-Description": "Nikon IntensiLight Shutter adapter",
    "emission wheel-ClosedPosition": "",
    "COM8-AnswerTimeout": "500.0000",
    "TIFilterBlock1-ExtraDelayMs": "0.0000",
    "TINosePiece-State": "1",
    "Multi Camera-TransposeXY": "0",
    "TIScope-SoftwareVersion": "4.4.1.714",
    "epi wheel-Description": "Sutter Lambda filter wheel adapter",
    "Andor2-VerticalClockVoltage": "Normal",
    "Andor2-Gain": "1000",
    "TILightPath-State": "1",
    "Andor2-Trigger": "Software",
    "UUID": "bc945b9a-4f6d-46a2-b1cc-def21e6da10f",
    "ASI XYStage-TransposeMirrorY": "0",
    "Andor2-ReadoutTime": "20.9001",
    "Andor1-Output_Amplifier": "Electron Multiplying",
    "ASI XYStage-TransposeMirrorX": "0",
    "Core-Camera": "Multi Camera",
    "Andor1-CountConvertWavelength": "0.0000",
    "Core-SLM": "",
    "dia shutter-Description": "Sutter Lambda shutter adapter",
    "emission wheel-State": "5",
    "LaserSwitch-TTL0": "0",
    "LaserSwitch-TTL1": "0",
    "Multi Camera-Physical Camera 3": "Undefined",
    "Andor2-TransposeXY": "0",
    "epi wheel-Port": "COM5",
    "LaserSwitch-TTL4": "0",
    "LaserSwitch-TTL5": "0",
    "TIPFSStatus-State": "On",
    "LaserSwitch-TTL2": "0",
    "LaserSwitch-TTL3": "1",
    "Andor1-Advanced | Snap Image Timing Mode": "Delay for Exposure",
    "Andor1-Binning": "1",
    "Andor2-Output_Amplifier": "Electron Multiplying",
    "LaserSwitch-TTL6": "0",
    "LaserSwitch-TTL7": "0",
    "LaserSwitch-Sequence": "Off",
    "Core-ChannelGroup": "TIRF Multi-Cam",
    "PositionIndex": 0,
    "WaitInterval": 2000,
    "TIFilterBlock1-Name": "TIFilterBlock1",
    "Andor1-Shutter (Internal)": "Open",
    "TINosePiece-ExtraDelayMs": "0.0000",
    "PixelSizeUm": 0,
    "ASI XYStage-StepSizeX_um": "0.0100",
    "TIScope-FirmwareVersion": "Ti-E V4.11",
    "COM9-StopBits": "1",
    "Source": "Multi Camera",
    "COM9-Name": "COM9",
    "Andor2-Description": "Andor camera adapter",
    "COM4-StopBits": "1",
    "Andor1-Advanced | Snap Image Additional Delay (ms)": "0",
    "Andor2-VerticalSpeed": "3.30",
    "emission wheel-Port": "COM5",
    "COM4-DataBits": "8",
    "TIPFSStatus-Status": "Locked in focus",
    "Andor1-TransposeCorrection": "0",
    "Andor2-Region of Interest": "Full Image",
    "Andor1-ActualInterval-ms": "104.93 (minimum)",
    "TITIRF-Name": "TITIRF",
    "ASI XYStage-FinishError-PCROS(nm)": "24.0000",
    "COM5-DataBits": "8",
    "Binning": "1",
    "Andor1-CoolerMode": "Fan off at shutdown",
    "LaserSwitch-Timed Output Mode": "Off",
    "epi wheel-Name": "Wheel-A",
    "Andor2-TimeOut": "10000",
    "Andor1-TimeOut": "10000",
    "dia shutter-NDSetting": "1",
    "COM4-DelayBetweenCharsMs": "0.0000",
    "COM5-Parity": "None",
    "COM5-Description": "Serial port driver (boost:asio)",
    "LaserShutter-Name": "Shutter",
    "Andor1-Shutter (External)": "Open",
    "COM9-Verbose": "0",
    "ASI XYStage-MotorOnOff": "On",
    "COM4-Description": "Serial port driver (boost:asio)",
    "COM8-Verbose": "1",
    "Multi Camera-Physical Camera 1": "Andor1",
    "Multi Camera-Physical Camera 2": "Andor2",
    "XPositionUm": -14878.7,
    "LaserSwitch-Repeat Timed Pattern": "0",
    "epi wheel-Delay_ms": "0.0000",
    "COM6-DataBits": "8",
    "Andor1-CountConvert": "Counts",
    "TIZDrive-Tolerance": "0",
    "FileName": "MCC 647 1 mW SP 488 0.5 mW SP 400 ms exp 488 100 gain _3_MMStack.ome.tif",
    "ASI XYStage-Version": "Version: USB-9.0h ",
    "Andor1-CCDTemperatureSetPoint": "-70",
    "IntensiLight-Port": "COM7",
    "TITIRF-Position": "19435",
    "Core-Galvo": "Undefined",
    "Andor2-Camera": "| iXon Ultra | DU897_BV | 7885 |",
    "Position": "Default",
    "COM9-Handshaking": "Off",
    "COM8-BaudRate": "9600",
    "COM8-Handshaking": "Off",
    "CameraChannelIndex": 0,
    "SliceIndex": 0,
    "ZPositionUm": 75.425,
    "Andor1-Description": "Andor camera adapter",
    "emission wheel-Delay_ms": "0.0000",
    "Core-Focus": "TIPFSOffset",
    "Andor2-CountConvertWavelength": "0.0000",
    "Channel": "488+640dual Multi-Cam-Andor1",
    "Andor2-Isolated Crop Mode": "Off",
    "TIPFSStatus-FullFocusWaitAfterLockMs": "0.0000",
    "epi wheel-State": "0",
    "ESioController-Version": "ESImaging AOTF Controller",
    "Andor2-BaselineClamp": "Enabled",
    "Andor1-PixelType": "16bit",
    "COM5-Name": "COM5",
    "IntensiLight-State": "0",
    "FrameIndex": 167,
    "ESioController-Name": "ESioController",
    "COM6-BaudRate": "9600",
    "COM6-Description": "Serial port driver (boost:asio)",
    "COM8-Name": "COM8",
    "emission wheel-Description": "Sutter Lambda filter wheel adapter",
    "Andor1-ReadoutMode": "17.000 MHz",
    "Andor2-Shutter Opening Time": "27",
    "LaserSwitch-Stimulus State": "0",
    "ASI XYStage-Backlash-B": "0.0400",
    "Camera": "Andor1",
    "TIZDrive-Speed": "1",
    "COM4-Parity": "None",
    "Core-ImageProcessor": "",
    "LaserSwitch-Strobe Duration uS": "10000",
    "dia shutter-Mode": "Fast",
    "LaserSwitch-Label": "Lasers 488+640",
    "TIPFSOffset-Position": "75.424999999999997",
    "emission wheel-Name": "Wheel-B",
    "COM7-Description": "Serial port driver (boost:asio)",
    "Andor2-Shutter (Internal)": "Open",
    "Core-AutoShutter": "1",
    "COM7-DelayBetweenCharsMs": "0.0000",
    "Andor1-Gain": "100",
    "ASI XYStage-Speed-S": "5.7459",
    "TILightPath-Label": "Left100",
    "dia shutter-Port": "COM5",
    "NextFrame": 168,
    "TILightPath-Name": "TILightPath",
    "Core-XYStage": "ASI XYStage",
    "COM9-Parity": "None",
    "Andor2-KeepCleanTime": "3.6999",
    "COM8-Parity": "None",
    "Andor1-FanMode": "Full",
    "COM6-StopBits": "1",
    "Time": "2016-03-17 00:03:31 -0700",
    "LaserSwitch-Name": "Switch",
    "COM7-Verbose": "1",
    "Andor2-PixelType": "16bit",
    "epi wheel-ClosedPosition": "",
    "COM9-Description": "Serial port driver (boost:asio)",
    "epi wheel-Label": "blocked0",
    "Andor2-OptAcquireMode Description": "",
    "COM4-Name": "COM4",
    "Andor2-SpuriousNoiseFilterThreshold": "0.0000",
    "Andor2-1. Camera Information : | Type | Model | Serial No. |": "| iXon Ultra | DU897_BV | 7885 |",
    "COM4-BaudRate": "9600",
    "Core-AutoFocus": "TIPFSStatus",
    "TIPFSOffset-Name": "TIPFSOffset",
    "Andor1-SpuriousNoiseFilterDescription": "Spurious Noise Filter is Off",
    "TIScope-DeviceIndex": "1",
    "Andor1-ReadoutTime": "20.9556",
    "BitDepth": 16,
    "TIFilterBlock1-State": "4",
    "Slice": 0,
    "COM6-Verbose": "1",
    "COM4-Verbose": "1",
    "Andor1-FrameTransfer Help": "Should only turn on FrameTransfer if using Burst or Live mode.",
    "LaserSwitch-State": "8",
    "Andor2-EMSwitch": "On",
    "COM9-DataBits": "8",
    "Andor1-KeepCleanTime": "3.9744",
    "TINosePiece-Name": "TINosePiece",
    "TIScope-DriverVersion": "micusb.sys 2.0.5.1",
    "ChannelIndex": 0,
    "Core-Shutter": "LaserShutter",
    "TIZDrive-Name": "TIZDrive",
    "Multi Camera-TransposeCorrection": "0",
    "COM7-BaudRate": "9600",
    "Andor1-SpuriousNoiseFilterThreshold": "0.0000",
    "Andor1-Exposure": "80.0000",
    "emission wheel-Busy": "0",
    "Core-TimeoutMs": "5000",
    "IntensiLight-Name": "IntensiLightShutter",
    "ElapsedTime-ms": 337770,
    "ASI XYStage-Port": "COM8",
    "TIPFSStatus-FullFocusTimeoutMs": "5000.0000",
    "ASI XYStage-OverShoot(um)": "0.0000",
    "Andor1-Isolated Crop Mode": "Off",
    "Multi Camera-Name": "Multi Camera",
    "LaserSwitch-Strobe": "Off",
    "Andor1-FrameTransfer": "Off",
    "Frame": 167,
    "Andor1-CCDTemperature": "-70",
    "Width": 512,
    "Multi Camera-Binning": "1",
    "ASI XYStage-StepSizeY_um": "0.0100",
    "TITIRF-Mirror": "In",
    "COM5-Handshaking": "Off",
    "Andor1-VerticalClockVoltage": "Normal",
    "PositionName": null,
    "emission wheel-Speed": "3",
    "COM9-AnswerTimeout": "500.0000",
    "Andor1-Region of Interest": "Full Image",
    "Andor2-CCDTemperatureSetPoint": "-70",
    "Height": 512,
    "Andor2-TransposeCorrection": "0",
    "COM6-Handshaking": "Off",
    "COM8-DataBits": "8",
    "LaserSwitch-Exposure (ms)": "0",
    "dia shutter-State": "0",
    "Andor2-OptAcquireMode": "",
    "LaserShutter-OnOff": "0",
    "COM5-DelayBetweenCharsMs": "0.0000",
    "TIScope-DeviceAddress": "USB_DEVICE(1)",
    "dia shutter-Name": "Shutter-A",
    "Andor1-Shutter Opening Time": "27",
    "Andor1-VerticalSpeed": "3.30",
    "COM4-Handshaking": "Off",
    "ASI XYStage-JoyStick Reverse": "Off",
    "PixelType": "GRAY16",
    "TILightPath-ExtraDelayMs": "0.0000",
    "Andor2-SpuriousNoiseFilterDescription": "Spurious Noise Filter is Off",
    "COM4-AnswerTimeout": "500.0000",
    "COM7-Name": "COM7",
    "COM8-StopBits": "1",
    "COM7-DataBits": "8",
    "YPositionUm": 415.2,
    "Multi Camera-TransposeMirrorY": "0",
    "COM6-AnswerTimeout": "500.0000",
    "Multi Camera-TransposeMirrorX": "0",
    "Andor2-FrameTransfer Help": "Should only turn on FrameTransfer if using Burst or Live mode.",
    "Andor2-CoolerMode": "Fan off at shutdown",
    "Andor2-Shutter Closing Time": "27",
    "Andor2-CCDTemperature": "-70",
    "LaserSwitch-Description": "ESImaging Controller TTL outputs driver",
    "Andor1-Pre-Amp-Gain": "Gain 3",
    "COM8-Description": "Serial port driver (boost:asio)",
    "COM6-Name": "COM6",
    "Andor1-1. Camera Information : | Type | Model | Serial No. |": "| iXon Ultra | DU897_BV | 7762 |",
    "Andor1-Shutter Closing Time": "27"
  },
  "FrameKey-167-1-0": {
    "epi wheel-Busy": "0",
    "Andor1-OptAcquireMode Description": "",
    "ASI XYStage-JoyStick Slow Speed": "5",
    "Core-Initialize": "1",
    "Multi Camera-Description": "Combines multiple cameras into a single camera",
    "epi wheel-Speed": "3",
    "Andor2-Advanced | Snap Image Additional Delay (ms)": "0",
    "COM7-AnswerTimeout": "2500.0000",
    "Andor2-SpuriousNoiseFilter": "None",
    "COM7-Handshaking": "Off",
    "Andor2-Pre-Amp-Gain": "Gain 3",
    "TIFilterBlock1-Label": "dual 488/647",
    "Andor1-OptAcquireMode": "",
    "ASI XYStage-Maximum Speed (Do Not Change)": "7.5000",
    "Andor2-ReadoutMode": "17.000 MHz",
    "ROI": "0-0-512-512",
    "Andor2-FanMode": "Full",
    "Andor2-TransposeMirrorX": "0",
    "Andor2-TransposeMirrorY": "0",
    "COM5-AnswerTimeout": "500.0000",
    "ASI XYStage-Description": "ASI XY stage driver adapter",
    "COM5-StopBits": "1",
    "Andor1-TransposeMirrorY": "0",
    "Andor1-TransposeMirrorX": "0",
    "Andor2-Advanced | Snap Image Timing Mode": "Delay for Exposure",
    "LaserSwitch-Stimulus": "Off",
    "SlicePosition": null,
    "IntensiLight-Version": "V1.00",
    "Exposure-ms": 400,
    "Andor1-TransposeXY": "0",
    "COM6-DelayBetweenCharsMs": "0.0000",
    "Andor2-Exposure": "80.0000",
    "Andor1-Camera": "| iXon Ultra | DU897_BV | 7762 |",
    "Andor2-Shutter (External)": "Open",
    "ASI XYStage-Name": "XYStage",
    "COM6-Parity": "None",
    "LaserSwitch-Output Trigger Polarity": "Active High",
    "LaserSwitch-Stimulus Frequency": "0",
    "LaserShutter-Description": "ESI-AOTF shutter driver",
    "ASI XYStage-JoyStick Fast Speed": "60",
    "emission wheel-Label": "empty5",
    "COM7-Parity": "None",
    "IntensiLight-ND": "32",
    "LaserSwitch-Trigger Mode": "Input",
    "ESioController-Port": "COM9",
    "Andor2-FrameTransfer": "On",
    "Andor1-Trigger": "External",
    "Andor2-Binning": "1",
    "LaserSwitch-Delay (ms)": "0",
    "AxisPositions": null,
    "COM5-BaudRate": "9600",
    "Andor2-CountConvert": "Counts",
    "Andor2-ActualInterval-ms": "80.00",
    "Andor1-SpuriousNoiseFilter": "None",
    "Andor1-EMSwitch": "On",
    "COM9-DelayBetweenCharsMs": "0.0000",
    "LaserSwitch-Blanking Mode": "On",
    "Andor1-CCDTemperature Help": "Wait for temperature to stabilize before acquisition.",
    "Andor1-BaselineClamp": "Enabled",
    "COM9-BaudRate": "57600",
    "ASI XYStage-Wait_Cycles": "0",
    "TINosePiece-Label": "2-ApoTIRF 100x na 1.49",
    "COM5-Verbose": "1",
    "COM7-StopBits": "1",
    "Andor2-CCDTemperature Help": "Wait for temperature to stabilize before acquisition.",
    "COM8-DelayBetweenCharsMs": "0.0000",
    "LaserSwitch-Input Trigger Edge": "Falling",
    "TIPFSStatus-Name": "TIPFSStatus",
    "dia shutter-Controller Info": "10-3WA-25WB-25WC-NCSA-IQSB-",
    "ASI XYStage-Error-E(nm)": "400.0000",
    "IntensiLight-Description": "Nikon IntensiLight Shutter adapter",
    "emission wheel-ClosedPosition": "",
    "COM8-AnswerTimeout": "500.0000",
    "TIFilterBlock1-ExtraDelayMs": "0.0000",
    "TINosePiece-State": "1",
    "Multi Camera-TransposeXY": "0",
    "TIScope-SoftwareVersion": "4.4.1.714",
    "ImageFlipper-Rotation": 180,
    "epi wheel-Description": "Sutter Lambda filter wheel adapter",
    "Andor2-VerticalClockVoltage": "Normal",
    "Andor2-Gain": "1000",
    "TILightPath-State": "1",
    "Andor2-Trigger": "Software",
    "UUID": "b83abf27-192e-4a37-9e18-4466b91cf7be",
    "ASI XYStage-TransposeMirrorY": "0",
    "Andor2-ReadoutTime": "20.9001",
    "Andor1-Output_Amplifier": "Electron Multiplying",
    "ASI XYStage-TransposeMirrorX": "0",
    "Core-Camera": "Multi Camera",
    "Andor1-CountConvertWavelength": "0.0000",
    "Core-SLM": "",
    "dia shutter-Description": "Sutter Lambda shutter adapter",
    "emission wheel-State": "5",
    "LaserSwitch-TTL0": "0",
    "LaserSwitch-TTL1": "0",
    "Multi Camera-Physical Camera 3": "Undefined",
    "Andor2-TransposeXY": "0",
    "epi wheel-Port": "COM5",
    "LaserSwitch-TTL4": "0",
    "LaserSwitch-TTL5": "0",
    "TIPFSStatus-State": "On",
    "LaserSwitch-TTL2": "0",
    "LaserSwitch-TTL3": "1",
    "Andor1-Advanced | Snap Image Timing Mode": "Delay for Exposure",
    "Andor1-Binning": "1",
    "Andor2-Output_Amplifier": "Electron Multiplying",
    "LaserSwitch-TTL6": "0",
    "LaserSwitch-TTL7": "0",
    "LaserSwitch-Sequence": "Off",
    "Core-ChannelGroup": "TIRF Multi-Cam",
    "PositionIndex": 0,
    "WaitInterval": 2000,
    "TIFilterBlock1-Name": "TIFilterBlock1",
    "Andor1-Shutter (Internal)": "Open",
    "TINosePiece-ExtraDelayMs": "0.0000",
    "PixelSizeUm": 0,
    "ASI XYStage-StepSizeX_um": "0.0100",
    "TIScope-FirmwareVersion": "Ti-E V4.11",
    "COM9-StopBits": "1",
    "Source": "Multi Camera",
    "COM9-Name": "COM9",
    "Andor2-Description": "Andor camera adapter",
    "COM4-StopBits": "1",
    "Andor1-Advanced | Snap Image Additional Delay (ms)": "0",
    "Andor2-VerticalSpeed": "3.30",
    "ImageFlipper-Mirror": "On",
    "emission wheel-Port": "COM5",
    "COM4-DataBits": "8",
    "TIPFSStatus-Status": "Locked in focus",
    "Andor1-TransposeCorrection": "0",
    "Andor2-Region of Interest": "Full Image",
    "Andor1-ActualInterval-ms": "104.93 (minimum)",
    "TITIRF-Name": "TITIRF",
    "ASI XYStage-FinishError-PCROS(nm)": "24.0000",
    "COM5-DataBits": "8",
    "Binning": "1",
    "Andor1-CoolerMode": "Fan off at shutdown",
    "LaserSwitch-Timed Output Mode": "Off",
    "epi wheel-Name": "Wheel-A",
    "Andor2-TimeOut": "10000",
    "Andor1-TimeOut": "10000",
    "dia shutter-NDSetting": "1",
    "COM4-DelayBetweenCharsMs": "0.0000",
    "COM5-Parity": "None",
    "COM5-Description": "Serial port driver (boost:asio)",
    "LaserShutter-Name": "Shutter",
    "Andor1-Shutter (External)": "Open",
    "COM9-Verbose": "0",
    "ASI XYStage-MotorOnOff": "On",
    "COM4-Description": "Serial port driver (boost:asio)",
    "COM8-Verbose": "1",
    "Multi Camera-Physical Camera 1": "Andor1",
    "Multi Camera-Physical Camera 2": "Andor2",
    "XPositionUm": -14878.7,
    "LaserSwitch-Repeat Timed Pattern": "0",
    "epi wheel-Delay_ms": "0.0000",
    "COM6-DataBits": "8",
    "Andor1-CountConvert": "Counts",
    "TIZDrive-Tolerance": "0",
    "FileName": "MCC 647 1 mW SP 488 0.5 mW SP 400 ms exp 488 100 gain _3_MMStack.ome.tif",
    "ASI XYStage-Version": "Version: USB-9.0h ",
    "Andor1-CCDTemperatureSetPoint": "-70",
    "IntensiLight-Port": "COM7",
    "TITIRF-Position": "19435",
    "Core-Galvo": "Undefined",
    "Andor2-Camera": "| iXon Ultra | DU897_BV | 7885 |",
    "Position": "Default",
    "COM9-Handshaking": "Off",
    "COM8-BaudRate": "9600",
    "COM8-Handshaking": "Off",
    "CameraChannelIndex": 1,
    "SliceIndex": 0,
    "ZPositionUm": 75.425,
    "Andor1-Description": "Andor camera adapter",
    "emission wheel-Delay_ms": "0.0000",
    "Core-Focus": "TIPFSOffset",
    "Andor2-CountConvertWavelength": "0.0000",
    "Channel": "488+640dual Multi-Cam-Andor2",
    "Andor2-Isolated Crop Mode": "Off",
    "TIPFSStatus-FullFocusWaitAfterLockMs": "0.0000",
    "epi wheel-State": "0",
    "ESioController-Version": "ESImaging AOTF Controller",
    "Andor2-BaselineClamp": "Enabled",
    "Andor1-PixelType": "16bit",
    "COM5-Name": "COM5",
    "IntensiLight-State": "0",
    "FrameIndex": 167,
    "ESioController-Name": "ESioController",
    "COM6-BaudRate": "9600",
    "COM6-Description": "Serial port driver (boost:asio)",
    "COM8-Name": "COM8",
    "emission wheel-Description": "Sutter Lambda filter wheel adapter",
    "Andor1-ReadoutMode": "17.000 MHz",
    "Andor2-Shutter Opening Time": "27",
    "LaserSwitch-Stimulus State": "0",
    "ASI XYStage-Backlash-B": "0.0400",
    "Camera": "Andor2",
    "TIZDrive-Speed": "1",
    "COM4-Parity": "None",
    "Core-ImageProcessor": "",
    "LaserSwitch-Strobe Duration uS": "10000",
    "dia shutter-Mode": "Fast",
    "LaserSwitch-Label": "Lasers 488+640",
    "TIPFSOffset-Position": "75.424999999999997",
    "emission wheel-Name": "Wheel-B",
    "COM7-Description": "Serial port driver (boost:asio)",
    "Andor2-Shutter (Internal)": "Open",
    "Core-AutoShutter": "1",
    "COM7-DelayBetweenCharsMs": "0.0000",
    "Andor1-Gain": "100",
    "ASI XYStage-Speed-S": "5.7459",
    "TILightPath-Label": "Left100",
    "dia shutter-Port": "COM5",
    "NextFrame": 168,
    "TILightPath-Name": "TILightPath",
    "Core-XYStage": "ASI XYStage",
    "COM9-Parity": "None",
    "Andor2-KeepCleanTime": "3.6999",
    "COM8-Parity": "None",
    "Andor1-FanMode": "Full",
    "COM6-StopBits": "1",
    "Time": "2016-03-17 00:03:31 -0700",
    "LaserSwitch-Name": "Switch",
    "COM7-Verbose": "1",
    "Andor2-PixelType": "16bit",
    "epi wheel-ClosedPosition": "",
    "COM9-Description": "Serial port driver (boost:asio)",
    "epi wheel-Label": "blocked0",
    "Andor2-OptAcquireMode Description": "",
    "COM4-Name": "COM4",
    "Andor2-SpuriousNoiseFilterThreshold": "0.0000",
    "Andor2-1. Camera Information : | Type | Model | Serial No. |": "| iXon Ultra | DU897_BV | 7885 |",
    "COM4-BaudRate": "9600",
    "Core-AutoFocus": "TIPFSStatus",
    "TIPFSOffset-Name": "TIPFSOffset",
    "Andor1-SpuriousNoiseFilterDescription": "Spurious Noise Filter is Off",
    "TIScope-DeviceIndex": "1",
    "Andor1-ReadoutTime": "20.9556",
    "BitDepth": 16,
    "TIFilterBlock1-State": "4",
    "Slice": 0,
    "COM6-Verbose": "1",
    "COM4-Verbose": "1",
    "Andor1-FrameTransfer Help": "Should only turn on FrameTransfer if using Burst or Live mode.",
    "LaserSwitch-State": "8",
    "Andor2-EMSwitch": "On",
    "COM9-DataBits": "8",
    "Andor1-KeepCleanTime": "3.9744",
    "TINosePiece-Name": "TINosePiece",
    "TIScope-DriverVersion": "micusb.sys 2.0.5.1",
    "ChannelIndex": 1,
    "Core-Shutter": "LaserShutter",
    "TIZDrive-Name": "TIZDrive",
    "Multi Camera-TransposeCorrection": "0",
    "COM7-BaudRate": "9600",
    "Andor1-SpuriousNoiseFilterThreshold": "0.0000",
    "Andor1-Exposure": "80.0000",
    "emission wheel-Busy": "0",
    "Core-TimeoutMs": "5000",
    "IntensiLight-Name": "IntensiLightShutter",
    "ElapsedTime-ms": 337781,
    "ASI XYStage-Port": "COM8",
    "TIPFSStatus-FullFocusTimeoutMs": "5000.0000",
    "ASI XYStage-OverShoot(um)": "0.0000",
    "Andor1-Isolated Crop Mode": "Off",
    "Multi Camera-Name": "Multi Camera",
    "LaserSwitch-Strobe": "Off",
    "Andor1-FrameTransfer": "Off",
    "Frame": 167,
    "Andor1-CCDTemperature": "-70",
    "Width": 512,
    "Multi Camera-Binning": "1",
    "ASI XYStage-StepSizeY_um": "0.0100",
    "TITIRF-Mirror": "In",
    "COM5-Handshaking": "Off",
    "Andor1-VerticalClockVoltage": "Normal",
    "PositionName": null,
    "emission wheel-Speed": "3",
    "COM9-AnswerTimeout": "500.0000",
    "Andor1-Region of Interest": "Full Image",
    "Andor2-CCDTemperatureSetPoint": "-70",
    "Height": 512,
    "Andor2-TransposeCorrection": "0",
    "COM6-Handshaking": "Off",
    "COM8-DataBits": "8",
    "LaserSwitch-Exposure (ms)": "0",
    "dia shutter-State": "0",
    "Andor2-OptAcquireMode": "",
    "LaserShutter-OnOff": "0",
    "COM5-DelayBetweenCharsMs": "0.0000",
    "TIScope-DeviceAddress": "USB_DEVICE(1)",
    "dia shutter-Name": "Shutter-A",
    "Andor1-Shutter Opening Time": "27",
    "Andor1-VerticalSpeed": "3.30",
    "COM4-Handshaking": "Off",
    "ASI XYStage-JoyStick Reverse": "Off",
    "PixelType": "GRAY16",
    "TILightPath-ExtraDelayMs": "0.0000",
    "Andor2-SpuriousNoiseFilterDescription": "Spurious Noise Filter is Off",
    "COM4-AnswerTimeout": "500.0000",
    "COM7-Name": "COM7",
    "COM8-StopBits": "1",
    "COM7-DataBits": "8",
    "YPositionUm": 415.2,
    "Multi Camera-TransposeMirrorY": "0",
    "COM6-AnswerTimeout": "500.0000",
    "Multi Camera-TransposeMirrorX": "0",
    "Andor2-FrameTransfer Help": "Should only turn on FrameTransfer if using Burst or Live mode.",
    "Andor2-CoolerMode": "Fan off at shutdown",
    "Andor2-Shutter Closing Time": "27",
    "Andor2-CCDTemperature": "-70",
    "LaserSwitch-Description": "ESImaging Controller TTL outputs driver",
    "Andor1-Pre-Amp-Gain": "Gain 3",
    "COM8-Description": "Serial port driver (boost:asio)",
    "COM6-Name": "COM6",
    "Andor1-1. Camera Information : | Type | Model | Serial No. |": "| iXon Ultra | DU897_BV | 7762 |",
    "Andor1-Shutter Closing Time": "27"
  },
  "FrameKey-168-0-0": {
    "epi wheel-Busy": "0",
    "Andor1-OptAcquireMode Description": "",
    "ASI XYStage-JoyStick Slow Speed": "5",
    "Core-Initialize": "1",
    "Multi Camera-Description": "Combines multiple cameras into a single camera",
    "epi wheel-Speed": "3",
    "Andor2-Advanced | Snap Image Additional Delay (ms)": "0",
    "COM7-AnswerTimeout": "2500.0000",
    "Andor2-SpuriousNoiseFilter": "None",
    "COM7-Handshaking": "Off",
    "Andor2-Pre-Amp-Gain": "Gain 3",
    "TIFilterBlock1-Label": "dual 488/647",
    "Andor1-OptAcquireMode": "",
    "ASI XYStage-Maximum Speed (Do Not Change)": "7.5000",
    "Andor2-ReadoutMode": "17.000 MHz",
    "ROI": "0-0-512-512",
    "Andor2-FanMode": "Full",
    "Andor2-TransposeMirrorX": "0",
    "Andor2-TransposeMirrorY": "0",
    "COM5-AnswerTimeout": "500.0000",
    "ASI XYStage-Description": "ASI XY stage driver adapter",
    "COM5-StopBits": "1",
    "Andor1-TransposeMirrorY": "0",
    "Andor1-TransposeMirrorX": "0",
    "Andor2-Advanced | Snap Image Timing Mode": "Delay for Exposure",
    "LaserSwitch-Stimulus": "Off",
    "SlicePosition": null,
    "IntensiLight-Version": "V1.00",
    "Exposure-ms": 400,
    "Andor1-TransposeXY": "0",
    "COM6-DelayBetweenCharsMs": "0.0000",
    "Andor2-Exposure": "80.0000",
    "Andor1-Camera": "| iXon Ultra | DU897_BV | 7762 |",
    "Andor2-Shutter (External)": "Open",
    "ASI XYStage-Name": "XYStage",
    "COM6-Parity": "None",
    "LaserSwitch-Output Trigger Polarity": "Active High",
    "LaserSwitch-Stimulus Frequency": "0",
    "LaserShutter-Description": "ESI-AOTF shutter driver",
    "ASI XYStage-JoyStick Fast Speed": "60",
    "emission wheel-Label": "empty5",
    "COM7-Parity": "None",
    "IntensiLight-ND": "32",
    "LaserSwitch-Trigger Mode": "Input",
    "ESioController-Port": "COM9",
    "Andor2-FrameTransfer": "On",
    "Andor1-Trigger": "External",
    "Andor2-Binning": "1",
    "LaserSwitch-Delay (ms)": "0",
    "AxisPositions": null,
    "COM5-BaudRate": "9600",
    "Andor2-CountConvert": "Counts",
    "Andor2-ActualInterval-ms": "80.00",
    "Andor1-SpuriousNoiseFilter": "None",
    "Andor1-EMSwitch": "On",
    "COM9-DelayBetweenCharsMs": "0.0000",
    "LaserSwitch-Blanking Mode": "On",
    "Andor1-CCDTemperature Help": "Wait for temperature to stabilize before acquisition.",
    "Andor1-BaselineClamp": "Enabled",
    "COM9-BaudRate": "57600",
    "ASI XYStage-Wait_Cycles": "0",
    "TINosePiece-Label": "2-ApoTIRF 100x na 1.49",
    "COM5-Verbose": "1",
    "COM7-StopBits": "1",
    "Andor2-CCDTemperature Help": "Wait for temperature to stabilize before acquisition.",
    "COM8-DelayBetweenCharsMs": "0.0000",
    "LaserSwitch-Input Trigger Edge": "Falling",
    "TIPFSStatus-Name": "TIPFSStatus",
    "dia shutter-Controller Info": "10-3WA-25WB-25WC-NCSA-IQSB-",
    "ASI XYStage-Error-E(nm)": "400.0000",
    "IntensiLight-Description": "Nikon IntensiLight Shutter adapter",
    "emission wheel-ClosedPosition": "",
    "COM8-AnswerTimeout": "500.0000",
    "TIFilterBlock1-ExtraDelayMs": "0.0000",
    "TINosePiece-State": "1",
    "Multi Camera-TransposeXY": "0",
    "TIScope-SoftwareVersion": "4.4.1.714",
    "epi wheel-Description": "Sutter Lambda filter wheel adapter",
    "Andor2-VerticalClockVoltage": "Normal",
    "Andor2-Gain": "1000",
    "TILightPath-State": "1",
    "Andor2-Trigger": "Software",
    "UUID": "b8336b4e-c35a-4178-ae6c-b4edd5f152d8",
    "ASI XYStage-TransposeMirrorY": "0",
    "Andor2-ReadoutTime": "20.9001",
    "Andor1-Output_Amplifier": "Electron Multiplying",
    "ASI XYStage-TransposeMirrorX": "0",
    "Core-Camera": "Multi Camera",
    "Andor1-CountConvertWavelength": "0.0000",
    "Core-SLM": "",
    "dia shutter-Description": "Sutter Lambda shutter adapter",
    "emission wheel-State": "5",
    "LaserSwitch-TTL0": "0",
    "LaserSwitch-TTL1": "0",
    "Multi Camera-Physical Camera 3": "Undefined",
    "Andor2-TransposeXY": "0",
    "epi wheel-Port": "COM5",
    "LaserSwitch-TTL4": "0",
    "LaserSwitch-TTL5": "0",
    "TIPFSStatus-State": "On",
    "LaserSwitch-TTL2": "0",
    "LaserSwitch-TTL3": "1",
    "Andor1-Advanced | Snap Image Timing Mode": "Delay for Exposure",
    "Andor1-Binning": "1",
    "Andor2-Output_Amplifier": "Electron Multiplying",
    "LaserSwitch-TTL6": "0",
    "LaserSwitch-TTL7": "0",
    "LaserSwitch-Sequence": "Off",
    "Core-ChannelGroup": "TIRF Multi-Cam",
    "PositionIndex": 0,
    "WaitInterval": 2000,
    "TIFilterBlock1-Name": "TIFilterBlock1",
    "Andor1-Shutter (Internal)": "Open",
    "TINosePiece-ExtraDelayMs": "0.0000",
    "PixelSizeUm": 0,
    "ASI XYStage-StepSizeX_um": "0.0100",
    "TIScope-FirmwareVersion": "Ti-E V4.11",
    "COM9-StopBits": "1",
    "Source": "Multi Camera",
    "COM9-Name": "COM9",
    "Andor2-Description": "Andor camera adapter",
    "COM4-StopBits": "1",
    "Andor1-Advanced | Snap Image Additional Delay (ms)": "0",
    "Andor2-VerticalSpeed": "3.30",
    "emission wheel-Port": "COM5",
    "COM4-DataBits": "8",
    "TIPFSStatus-Status": "Locked in focus",
    "Andor1-TransposeCorrection": "0",
    "Andor2-Region of Interest": "Full Image",
    "Andor1-ActualInterval-ms": "104.93 (minimum)",
    "TITIRF-Name": "TITIRF",
    "ASI XYStage-FinishError-PCROS(nm)": "24.0000",
    "COM5-DataBits": "8",
    "Binning": "1",
    "Andor1-CoolerMode": "Fan off at shutdown",
    "LaserSwitch-Timed Output Mode": "Off",
    "epi wheel-Name": "Wheel-A",
    "Andor2-TimeOut": "10000",
    "Andor1-TimeOut": "10000",
    "dia shutter-NDSetting": "1",
    "COM4-DelayBetweenCharsMs": "0.0000",
    "COM5-Parity": "None",
    "COM5-Description": "Serial port driver (boost:asio)",
    "LaserShutter-Name": "Shutter",
    "Andor1-Shutter (External)": "Open",
    "COM9-Verbose": "0",
    "ASI XYStage-MotorOnOff": "On",
    "COM4-Description": "Serial port driver (boost:asio)",
    "COM8-Verbose": "1",
    "Multi Camera-Physical Camera 1": "Andor1",
    "Multi Camera-Physical Camera 2": "Andor2",
    "XPositionUm": -14878.7,
    "LaserSwitch-Repeat Timed Pattern": "0",
    "epi wheel-Delay_ms": "0.0000",
    "COM6-DataBits": "8",
    "Andor1-CountConvert": "Counts",
    "TIZDrive-Tolerance": "0",
    "FileName": "MCC 647 1 mW SP 488 0.5 mW SP 400 ms exp 488 100 gain _3_MMStack.ome.tif",
    "ASI XYStage-Version": "Version: USB-9.0h ",
    "Andor1-CCDTemperatureSetPoint": "-70",
    "IntensiLight-Port": "COM7",
    "TITIRF-Position": "19435",
    "Core-Galvo": "Undefined",
    "Andor2-Camera": "| iXon Ultra | DU897_BV | 7885 |",
    "Position": "Default",
    "COM9-Handshaking": "Off",
    "COM8-BaudRate": "9600",
    "COM8-Handshaking": "Off",
    "CameraChannelIndex": 0,
    "SliceIndex": 0,
    "ZPositionUm": 75.425,
    "Andor1-Description": "Andor camera adapter",
    "emission wheel-Delay_ms": "0.0000",
    "Core-Focus": "TIPFSOffset",
    "Andor2-CountConvertWavelength": "0.0000",
    "Channel": "488+640dual Multi-Cam-Andor1",
    "Andor2-Isolated Crop Mode": "Off",
    "TIPFSStatus-FullFocusWaitAfterLockMs": "0.0000",
    "epi wheel-State": "0",
    "ESioController-Version": "ESImaging AOTF Controller",
    "Andor2-BaselineClamp": "Enabled",
    "Andor1-PixelType": "16bit",
    "COM5-Name": "COM5",
    "IntensiLight-State": "0",
    "FrameIndex": 168,
    "ESioController-Name": "ESioController",
    "COM6-BaudRate": "9600",
    "COM6-Description": "Serial port driver (boost:asio)",
    "COM8-Name": "COM8",
    "emission wheel-Description": "Sutter Lambda filter wheel adapter",
    "Andor1-ReadoutMode": "17.000 MHz",
    "Andor2-Shutter Opening Time": "27",
    "LaserSwitch-Stimulus State": "0",
    "ASI XYStage-Backlash-B": "0.0400",
    "Camera": "Andor1",
    "TIZDrive-Speed": "1",
    "COM4-Parity": "None",
    "Core-ImageProcessor": "",
    "LaserSwitch-Strobe Duration uS": "10000",
    "dia shutter-Mode": "Fast",
    "LaserSwitch-Label": "Lasers 488+640",
    "TIPFSOffset-Position": "75.424999999999997",
    "emission wheel-Name": "Wheel-B",
    "COM7-Description": "Serial port driver (boost:asio)",
    "Andor2-Shutter (Internal)": "Open",
    "Core-AutoShutter": "1",
    "COM7-DelayBetweenCharsMs": "0.0000",
    "Andor1-Gain": "100",
    "ASI XYStage-Speed-S": "5.7459",
    "TILightPath-Label": "Left100",
    "dia shutter-Port": "COM5",
    "NextFrame": 169,
    "TILightPath-Name": "TILightPath",
    "Core-XYStage": "ASI XYStage",
    "COM9-Parity": "None",
    "Andor2-KeepCleanTime": "3.6999",
    "COM8-Parity": "None",
    "Andor1-FanMode": "Full",
    "COM6-StopBits": "1",
    "Time": "2016-03-17 00:03:33 -0700",
    "LaserSwitch-Name": "Switch",
    "COM7-Verbose": "1",
    "Andor2-PixelType": "16bit",
    "epi wheel-ClosedPosition": "",
    "COM9-Description": "Serial port driver (boost:asio)",
    "epi wheel-Label": "blocked0",
    "Andor2-OptAcquireMode Description": "",
    "COM4-Name": "COM4",
    "Andor2-SpuriousNoiseFilterThreshold": "0.0000",
    "Andor2-1. Camera Information : | Type | Model | Serial No. |": "| iXon Ultra | DU897_BV | 7885 |",
    "COM4-BaudRate": "9600",
    "Core-AutoFocus": "TIPFSStatus",
    "TIPFSOffset-Name": "TIPFSOffset",
    "Andor1-SpuriousNoiseFilterDescription": "Spurious Noise Filter is Off",
    "TIScope-DeviceIndex": "1",
    "Andor1-ReadoutTime": "20.9556",
    "BitDepth": 16,
    "TIFilterBlock1-State": "4",
    "Slice": 0,
    "COM6-Verbose": "1",
    "COM4-Verbose": "1",
    "Andor1-FrameTransfer Help": "Should only turn on FrameTransfer if using Burst or Live mode.",
    "LaserSwitch-State": "8",
    "Andor2-EMSwitch": "On",
    "COM9-DataBits": "8",
    "Andor1-KeepCleanTime": "3.9744",
    "TINosePiece-Name": "TINosePiece",
    "TIScope-DriverVersion": "micusb.sys 2.0.5.1",
    "ChannelIndex": 0,
    "Core-Shutter": "LaserShutter",
    "TIZDrive-Name": "TIZDrive",
    "Multi Camera-TransposeCorrection": "0",
    "COM7-BaudRate": "9600",
    "Andor1-SpuriousNoiseFilterThreshold": "0.0000",
    "Andor1-Exposure": "80.0000",
    "emission wheel-Busy": "0",
    "Core-TimeoutMs": "5000",
    "IntensiLight-Name": "IntensiLightShutter",
    "ElapsedTime-ms": 339800,
    "ASI XYStage-Port": "COM8",
    "TIPFSStatus-FullFocusTimeoutMs": "5000.0000",
    "ASI XYStage-OverShoot(um)": "0.0000",
    "Andor1-Isolated Crop Mode": "Off",
    "Multi Camera-Name": "Multi Camera",
    "LaserSwitch-Strobe": "Off",
    "Andor1-FrameTransfer": "Off",
    "Frame": 168,
    "Andor1-CCDTemperature": "-70",
    "Width": 512,
    "Multi Camera-Binning": "1",
    "ASI XYStage-StepSizeY_um": "0.0100",
    "TITIRF-Mirror": "In",
    "COM5-Handshaking": "Off",
    "Andor1-VerticalClockVoltage": "Normal",
    "PositionName": null,
    "emission wheel-Speed": "3",
    "COM9-AnswerTimeout": "500.0000",
    "Andor1-Region of Interest": "Full Image",
    "Andor2-CCDTemperatureSetPoint": "-70",
    "Height": 512,
    "Andor2-TransposeCorrection": "0",
    "COM6-Handshaking": "Off",
    "COM8-DataBits": "8",
    "LaserSwitch-Exposure (ms)": "0",
    "dia shutter-State": "0",
    "Andor2-OptAcquireMode": "",
    "LaserShutter-OnOff": "0",
    "COM5-DelayBetweenCharsMs": "0.0000",
    "TIScope-DeviceAddress": "USB_DEVICE(1)",
    "dia shutter-Name": "Shutter-A",
    "Andor1-Shutter Opening Time": "27",
    "Andor1-VerticalSpeed": "3.30",
    "COM4-Handshaking": "Off",
    "ASI XYStage-JoyStick Reverse": "Off",
    "PixelType": "GRAY16",
    "TILightPath-ExtraDelayMs": "0.0000",
    "Andor2-SpuriousNoiseFilterDescription": "Spurious Noise Filter is Off",
    "COM4-AnswerTimeout": "500.0000",
    "COM7-Name": "COM7",
    "COM8-StopBits": "1",
    "COM7-DataBits": "8",
    "YPositionUm": 415.2,
    "Multi Camera-TransposeMirrorY": "0",
    "COM6-AnswerTimeout": "500.0000",
    "Multi Camera-TransposeMirrorX": "0",
    "Andor2-FrameTransfer Help": "Should only turn on FrameTransfer if using Burst or Live mode.",
    "Andor2-CoolerMode": "Fan off at shutdown",
    "Andor2-Shutter Closing Time": "27",
    "Andor2-CCDTemperature": "-70",
    "LaserSwitch-Description": "ESImaging Controller TTL outputs driver",
    "Andor1-Pre-Amp-Gain": "Gain 3",
    "COM8-Description": "Serial port driver (boost:asio)",
    "COM6-Name": "COM6",
    "Andor1-1. Camera Information : | Type | Model | Serial No. |": "| iXon Ultra | DU897_BV | 7762 |",
    "Andor1-Shutter Closing Time": "27"
  },
  "FrameKey-168-1-0": {
    "epi wheel-Busy": "0",
    "Andor1-OptAcquireMode Description": "",
    "ASI XYStage-JoyStick Slow Speed": "5",
    "Core-Initialize": "1",
    "Multi Camera-Description": "Combines multiple cameras into a single camera",
    "epi wheel-Speed": "3",
    "Andor2-Advanced | Snap Image Additional Delay (ms)": "0",
    "COM7-AnswerTimeout": "2500.0000",
    "Andor2-SpuriousNoiseFilter": "None",
    "COM7-Handshaking": "Off",
    "Andor2-Pre-Amp-Gain": "Gain 3",
    "TIFilterBlock1-Label": "dual 488/647",
    "Andor1-OptAcquireMode": "",
    "ASI XYStage-Maximum Speed (Do Not Change)": "7.5000",
    "Andor2-ReadoutMode": "17.000 MHz",
    "ROI": "0-0-512-512",
    "Andor2-FanMode": "Full",
    "Andor2-TransposeMirrorX": "0",
    "Andor2-TransposeMirrorY": "0",
    "COM5-AnswerTimeout": "500.0000",
    "ASI XYStage-Description": "ASI XY stage driver adapter",
    "COM5-StopBits": "1",
    "Andor1-TransposeMirrorY": "0",
    "Andor1-TransposeMirrorX": "0",
    "Andor2-Advanced | Snap Image Timing Mode": "Delay for Exposure",
    "LaserSwitch-Stimulus": "Off",
    "SlicePosition": null,
    "IntensiLight-Version": "V1.00",
    "Exposure-ms": 400,
    "Andor1-TransposeXY": "0",
    "COM6-DelayBetweenCharsMs": "0.0000",
    "Andor2-Exposure": "80.0000",
    "Andor1-Camera": "| iXon Ultra | DU897_BV | 7762 |",
    "Andor2-Shutter (External)": "Open",
    "ASI XYStage-Name": "XYStage",
    "COM6-Parity": "None",
    "LaserSwitch-Output Trigger Polarity": "Active High",
    "LaserSwitch-Stimulus Frequency": "0",
    "LaserShutter-Description": "ESI-AOTF shutter driver",
    "ASI XYStage-JoyStick Fast Speed": "60",
    "emission wheel-Label": "empty5",
    "COM7-Parity": "None",
    "IntensiLight-ND": "32",
    "LaserSwitch-Trigger Mode": "Input",
    "ESioController-Port": "COM9",
    "Andor2-FrameTransfer": "On",
    "Andor1-Trigger": "External",
    "Andor2-Binning": "1",
    "LaserSwitch-Delay (ms)": "0",
    "AxisPositions": null,
    "COM5-BaudRate": "9600",
    "Andor2-CountConvert": "Counts",
    "Andor2-ActualInterval-ms": "80.00",
    "Andor1-SpuriousNoiseFilter": "None",
    "Andor1-EMSwitch": "On",
    "COM9-DelayBetweenCharsMs": "0.0000",
    "LaserSwitch-Blanking Mode": "On",
    "Andor1-CCDTemperature Help": "Wait for temperature to stabilize before acquisition.",
    "Andor1-BaselineClamp": "Enabled",
    "COM9-BaudRate": "57600",
    "ASI XYStage-Wait_Cycles": "0",
    "TINosePiece-Label": "2-ApoTIRF 100x na 1.49",
    "COM5-Verbose": "1",
    "COM7-StopBits": "1",
    "Andor2-CCDTemperature Help": "Wait for temperature to stabilize before acquisition.",
    "COM8-DelayBetweenCharsMs": "0.0000",
    "LaserSwitch-Input Trigger Edge": "Falling",
    "TIPFSStatus-Name": "TIPFSStatus",
    "dia shutter-Controller Info": "10-3WA-25WB-25WC-NCSA-IQSB-",
    "ASI XYStage-Error-E(nm)": "400.0000",
    "IntensiLight-Description": "Nikon IntensiLight Shutter adapter",
    "emission wheel-ClosedPosition": "",
    "COM8-AnswerTimeout": "500.0000",
    "TIFilterBlock1-ExtraDelayMs": "0.0000",
    "TINosePiece-State": "1",
    "Multi Camera-TransposeXY": "0",
    "TIScope-SoftwareVersion": "4.4.1.714",
    "ImageFlipper-Rotation": 180,
    "epi wheel-Description": "Sutter Lambda filter wheel adapter",
    "Andor2-VerticalClockVoltage": "Normal",
    "Andor2-Gain": "1000",
    "TILightPath-State": "1",
    "Andor2-Trigger": "Software",
    "UUID": "26337d1e-4829-420b-975b-f8f9bc0f7a4b",
    "ASI XYStage-TransposeMirrorY": "0",
    "Andor2-ReadoutTime": "20.9001",
    "Andor1-Output_Amplifier": "Electron Multiplying",
    "ASI XYStage-TransposeMirrorX": "0",
    "Core-Camera": "Multi Camera",
    "Andor1-CountConvertWavelength": "0.0000",
    "Core-SLM": "",
    "dia shutter-Description": "Sutter Lambda shutter adapter",
    "emission wheel-State": "5",
    "LaserSwitch-TTL0": "0",
    "LaserSwitch-TTL1": "0",
    "Multi Camera-Physical Camera 3": "Undefined",
    "Andor2-TransposeXY": "0",
    "epi wheel-Port": "COM5",
    "LaserSwitch-TTL4": "0",
    "LaserSwitch-TTL5": "0",
    "TIPFSStatus-State": "On",
    "LaserSwitch-TTL2": "0",
    "LaserSwitch-TTL3": "1",
    "Andor1-Advanced | Snap Image Timing Mode": "Delay for Exposure",
    "Andor1-Binning": "1",
    "Andor2-Output_Amplifier": "Electron Multiplying",
    "LaserSwitch-TTL6": "0",
    "LaserSwitch-TTL7": "0",
    "LaserSwitch-Sequence": "Off",
    "Core-ChannelGroup": "TIRF Multi-Cam",
    "PositionIndex": 0,
    "WaitInterval": 2000,
    "TIFilterBlock1-Name": "TIFilterBlock1",
    "Andor1-Shutter (Internal)": "Open",
    "TINosePiece-ExtraDelayMs": "0.0000",
    "PixelSizeUm": 0,
    "ASI XYStage-StepSizeX_um": "0.0100",
    "TIScope-FirmwareVersion": "Ti-E V4.11",
    "COM9-StopBits": "1",
    "Source": "Multi Camera",
    "COM9-Name": "COM9",
    "Andor2-Description": "Andor camera adapter",
    "COM4-StopBits": "1",
    "Andor1-Advanced | Snap Image Additional Delay (ms)": "0",
    "Andor2-VerticalSpeed": "3.30",
    "ImageFlipper-Mirror": "On",
    "emission wheel-Port": "COM5",
    "COM4-DataBits": "8",
    "TIPFSStatus-Status": "Locked in focus",
    "Andor1-TransposeCorrection": "0",
    "Andor2-Region of Interest": "Full Image",
    "Andor1-ActualInterval-ms": "104.93 (minimum)",
    "TITIRF-Name": "TITIRF",
    "ASI XYStage-FinishError-PCROS(nm)": "24.0000",
    "COM5-DataBits": "8",
    "Binning": "1",
    "Andor1-CoolerMode": "Fan off at shutdown",
    "LaserSwitch-Timed Output Mode": "Off",
    "epi wheel-Name": "Wheel-A",
    "Andor2-TimeOut": "10000",
    "Andor1-TimeOut": "10000",
    "dia shutter-NDSetting": "1",
    "COM4-DelayBetweenCharsMs": "0.0000",
    "COM5-Parity": "None",
    "COM5-Description": "Serial port driver (boost:asio)",
    "LaserShutter-Name": "Shutter",
    "Andor1-Shutter (External)": "Open",
    "COM9-Verbose": "0",
    "ASI XYStage-MotorOnOff": "On",
    "COM4-Description": "Serial port driver (boost:asio)",
    "COM8-Verbose": "1",
    "Multi Camera-Physical Camera 1": "Andor1",
    "Multi Camera-Physical Camera 2": "Andor2",
    "XPositionUm": -14878.7,
    "LaserSwitch-Repeat Timed Pattern": "0",
    "epi wheel-Delay_ms": "0.0000",
    "COM6-DataBits": "8",
    "Andor1-CountConvert": "Counts",
    "TIZDrive-Tolerance": "0",
    "FileName": "MCC 647 1 mW SP 488 0.5 mW SP 400 ms exp 488 100 gain _3_MMStack.ome.tif",
    "ASI XYStage-Version": "Version: USB-9.0h ",
    "Andor1-CCDTemperatureSetPoint": "-70",
    "IntensiLight-Port": "COM7",
    "TITIRF-Position": "19435",
    "Core-Galvo": "Undefined",
    "Andor2-Camera": "| iXon Ultra | DU897_BV | 7885 |",
    "Position": "Default",
    "COM9-Handshaking": "Off",
    "COM8-BaudRate": "9600",
    "COM8-Handshaking": "Off",
    "CameraChannelIndex": 1,
    "SliceIndex": 0,
    "ZPositionUm": 75.425,
    "Andor1-Description": "Andor camera adapter",
    "emission wheel-Delay_ms": "0.0000",
    "Core-Focus": "TIPFSOffset",
    "Andor2-CountConvertWavelength": "0.0000",
    "Channel": "488+640dual Multi-Cam-Andor2",
    "Andor2-Isolated Crop Mode": "Off",
    "TIPFSStatus-FullFocusWaitAfterLockMs": "0.0000",
    "epi wheel-State": "0",
    "ESioController-Version": "ESImaging AOTF Controller",
    "Andor2-BaselineClamp": "Enabled",
    "Andor1-PixelType": "16bit",
    "COM5-Name": "COM5",
    "IntensiLight-State": "0",
    "FrameIndex": 168,
    "ESioController-Name": "ESioController",
    "COM6-BaudRate": "9600",
    "COM6-Description": "Serial port driver (boost:asio)",
    "COM8-Name": "COM8",
    "emission wheel-Description": "Sutter Lambda filter wheel adapter",
    "Andor1-ReadoutMode": "17.000 MHz",
    "Andor2-Shutter Opening Time": "27",
    "LaserSwitch-Stimulus State": "0",
    "ASI XYStage-Backlash-B": "0.0400",
    "Camera": "Andor2",
    "TIZDrive-Speed": "1",
    "COM4-Parity": "None",
    "Core-ImageProcessor": "",
    "LaserSwitch-Strobe Duration uS": "10000",
    "dia shutter-Mode": "Fast",
    "LaserSwitch-Label": "Lasers 488+640",
    "TIPFSOffset-Position": "75.424999999999997",
    "emission wheel-Name": "Wheel-B",
    "COM7-Description": "Serial port driver (boost:asio)",
    "Andor2-Shutter (Internal)": "Open",
    "Core-AutoShutter": "1",
    "COM7-DelayBetweenCharsMs": "0.0000",
    "Andor1-Gain": "100",
    "ASI XYStage-Speed-S": "5.7459",
    "TILightPath-Label": "Left100",
    "dia shutter-Port": "COM5",
    "NextFrame": 169,
    "TILightPath-Name": "TILightPath",
    "Core-XYStage": "ASI XYStage",
    "COM9-Parity": "None",
    "Andor2-KeepCleanTime": "3.6999",
    "COM8-Parity": "None",
    "Andor1-FanMode": "Full",
    "COM6-StopBits": "1",
    "Time": "2016-03-17 00:03:33 -0700",
    "LaserSwitch-Name": "Switch",
    "COM7-Verbose": "1",
    "Andor2-PixelType": "16bit",
    "epi wheel-ClosedPosition": "",
    "COM9-Description": "Serial port driver (boost:asio)",
    "epi wheel-Label": "blocked0",
    "Andor2-OptAcquireMode Description": "",
    "COM4-Name": "COM4",
    "Andor2-SpuriousNoiseFilterThreshold": "0.0000",
    "Andor2-1. Camera Information : | Type | Model | Serial No. |": "| iXon Ultra | DU897_BV | 7885 |",
    "COM4-BaudRate": "9600",
    "Core-AutoFocus": "TIPFSStatus",
    "TIPFSOffset-Name": "TIPFSOffset",
    "Andor1-SpuriousNoiseFilterDescription": "Spurious Noise Filter is Off",
    "TIScope-DeviceIndex": "1",
    "Andor1-ReadoutTime": "20.9556",
    "BitDepth": 16,
    "TIFilterBlock1-State": "4",
    "Slice": 0,
    "COM6-Verbose": "1",
    "COM4-Verbose": "1",
    "Andor1-FrameTransfer Help": "Should only turn on FrameTransfer if using Burst or Live mode.",
    "LaserSwitch-State": "8",
    "Andor2-EMSwitch": "On",
    "COM9-DataBits": "8",
    "Andor1-KeepCleanTime": "3.9744",
    "TINosePiece-Name": "TINosePiece",
    "TIScope-DriverVersion": "micusb.sys 2.0.5.1",
    "ChannelIndex": 1,
    "Core-Shutter": "LaserShutter",
    "TIZDrive-Name": "TIZDrive",
    "Multi Camera-TransposeCorrection": "0",
    "COM7-BaudRate": "9600",
    "Andor1-SpuriousNoiseFilterThreshold": "0.0000",
    "Andor1-Exposure": "80.0000",
    "emission wheel-Busy": "0",
    "Core-TimeoutMs": "5000",
    "IntensiLight-Name": "IntensiLightShutter",
    "ElapsedTime-ms": 339810,
    "ASI XYStage-Port": "COM8",
    "TIPFSStatus-FullFocusTimeoutMs": "5000.0000",
    "ASI XYStage-OverShoot(um)": "0.0000",
    "Andor1-Isolated Crop Mode": "Off",
    "Multi Camera-Name": "Multi Camera",
    "LaserSwitch-Strobe": "Off",
    "Andor1-FrameTransfer": "Off",
    "Frame": 168,
    "Andor1-CCDTemperature": "-70",
    "Width": 512,
    "Multi Camera-Binning": "1",
    "ASI XYStage-StepSizeY_um": "0.0100",
    "TITIRF-Mirror": "In",
    "COM5-Handshaking": "Off",
    "Andor1-VerticalClockVoltage": "Normal",
    "PositionName": null,
    "emission wheel-Speed": "3",
    "COM9-AnswerTimeout": "500.0000",
    "Andor1-Region of Interest": "Full Image",
    "Andor2-CCDTemperatureSetPoint": "-70",
    "Height": 512,
    "Andor2-TransposeCorrection": "0",
    "COM6-Handshaking": "Off",
    "COM8-DataBits": "8",
    "LaserSwitch-Exposure (ms)": "0",
    "dia shutter-State": "0",
    "Andor2-OptAcquireMode": "",
    "LaserShutter-OnOff": "0",
    "COM5-DelayBetweenCharsMs": "0.0000",
    "TIScope-DeviceAddress": "USB_DEVICE(1)",
    "dia shutter-Name": "Shutter-A",
    "Andor1-Shutter Opening Time": "27",
    "Andor1-VerticalSpeed": "3.30",
    "COM4-Handshaking": "Off",
    "ASI XYStage-JoyStick Reverse": "Off",
    "PixelType": "GRAY16",
    "TILightPath-ExtraDelayMs": "0.0000",
    "Andor2-SpuriousNoiseFilterDescription": "Spurious Noise Filter is Off",
    "COM4-AnswerTimeout": "500.0000",
    "COM7-Name": "COM7",
    "COM8-StopBits": "1",
    "COM7-DataBits": "8",
    "YPositionUm": 415.2,
    "Multi Camera-TransposeMirrorY": "0",
    "COM6-AnswerTimeout": "500.0000",
    "Multi Camera-TransposeMirrorX": "0",
    "Andor2-FrameTransfer Help": "Should only turn on FrameTransfer if using Burst or Live mode.",
    "Andor2-CoolerMode": "Fan off at shutdown",
    "Andor2-Shutter Closing Time": "27",
    "Andor2-CCDTemperature": "-70",
    "LaserSwitch-Description": "ESImaging Controller TTL outputs driver",
    "Andor1-Pre-Amp-Gain": "Gain 3",
    "COM8-Description": "Serial port driver (boost:asio)",
    "COM6-Name": "COM6",
    "Andor1-1. Camera Information : | Type | Model | Serial No. |": "| iXon Ultra | DU897_BV | 7762 |",
    "Andor1-Shutter Closing Time": "27"
  },
  "FrameKey-169-0-0": {
    "epi wheel-Busy": "0",
    "Andor1-OptAcquireMode Description": "",
    "ASI XYStage-JoyStick Slow Speed": "5",
    "Core-Initialize": "1",
    "Multi Camera-Description": "Combines multiple cameras into a single camera",
    "epi wheel-Speed": "3",
    "Andor2-Advanced | Snap Image Additional Delay (ms)": "0",
    "COM7-AnswerTimeout": "2500.0000",
    "Andor2-SpuriousNoiseFilter": "None",
    "COM7-Handshaking": "Off",
    "Andor2-Pre-Amp-Gain": "Gain 3",
    "TIFilterBlock1-Label": "dual 488/647",
    "Andor1-OptAcquireMode": "",
    "ASI XYStage-Maximum Speed (Do Not Change)": "7.5000",
    "Andor2-ReadoutMode": "17.000 MHz",
    "ROI": "0-0-512-512",
    "Andor2-FanMode": "Full",
    "Andor2-TransposeMirrorX": "0",
    "Andor2-TransposeMirrorY": "0",
    "COM5-AnswerTimeout": "500.0000",
    "ASI XYStage-Description": "ASI XY stage driver adapter",
    "COM5-StopBits": "1",
    "Andor1-TransposeMirrorY": "0",
    "Andor1-TransposeMirrorX": "0",
    "Andor2-Advanced | Snap Image Timing Mode": "Delay for Exposure",
    "LaserSwitch-Stimulus": "Off",
    "SlicePosition": null,
    "IntensiLight-Version": "V1.00",
    "Exposure-ms": 400,
    "Andor1-TransposeXY": "0",
    "COM6-DelayBetweenCharsMs": "0.0000",
    "Andor2-Exposure": "80.0000",
    "Andor1-Camera": "| iXon Ultra | DU897_BV | 7762 |",
    "Andor2-Shutter (External)": "Open",
    "ASI XYStage-Name": "XYStage",
    "COM6-Parity": "None",
    "LaserSwitch-Output Trigger Polarity": "Active High",
    "LaserSwitch-Stimulus Frequency": "0",
    "LaserShutter-Description": "ESI-AOTF shutter driver",
    "ASI XYStage-JoyStick Fast Speed": "60",
    "emission wheel-Label": "empty5",
    "COM7-Parity": "None",
    "IntensiLight-ND": "32",
    "LaserSwitch-Trigger Mode": "Input",
    "ESioController-Port": "COM9",
    "Andor2-FrameTransfer": "On",
    "Andor1-Trigger": "External",
    "Andor2-Binning": "1",
    "LaserSwitch-Delay (ms)": "0",
    "AxisPositions": null,
    "COM5-BaudRate": "9600",
    "Andor2-CountConvert": "Counts",
    "Andor2-ActualInterval-ms": "80.00",
    "Andor1-SpuriousNoiseFilter": "None",
    "Andor1-EMSwitch": "On",
    "COM9-DelayBetweenCharsMs": "0.0000",
    "LaserSwitch-Blanking Mode": "On",
    "Andor1-CCDTemperature Help": "Wait for temperature to stabilize before acquisition.",
    "Andor1-BaselineClamp": "Enabled",
    "COM9-BaudRate": "57600",
    "ASI XYStage-Wait_Cycles": "0",
    "TINosePiece-Label": "2-ApoTIRF 100x na 1.49",
    "COM5-Verbose": "1",
    "COM7-StopBits": "1",
    "Andor2-CCDTemperature Help": "Wait for temperature to stabilize before acquisition.",
    "COM8-DelayBetweenCharsMs": "0.0000",
    "LaserSwitch-Input Trigger Edge": "Falling",
    "TIPFSStatus-Name": "TIPFSStatus",
    "dia shutter-Controller Info": "10-3WA-25WB-25WC-NCSA-IQSB-",
    "ASI XYStage-Error-E(nm)": "400.0000",
    "IntensiLight-Description": "Nikon IntensiLight Shutter adapter",
    "emission wheel-ClosedPosition": "",
    "COM8-AnswerTimeout": "500.0000",
    "TIFilterBlock1-ExtraDelayMs": "0.0000",
    "TINosePiece-State": "1",
    "Multi Camera-TransposeXY": "0",
    "TIScope-SoftwareVersion": "4.4.1.714",
    "epi wheel-Description": "Sutter Lambda filter wheel adapter",
    "Andor2-VerticalClockVoltage": "Normal",
    "Andor2-Gain": "1000",
    "TILightPath-State": "1",
    "Andor2-Trigger": "Software",
    "UUID": "7100d876-ba39-4fb0-b467-5a3679c150bc",
    "ASI XYStage-TransposeMirrorY": "0",
    "Andor2-ReadoutTime": "20.9001",
    "Andor1-Output_Amplifier": "Electron Multiplying",
    "ASI XYStage-TransposeMirrorX": "0",
    "Core-Camera": "Multi Camera",
    "Andor1-CountConvertWavelength": "0.0000",
    "Core-SLM": "",
    "dia shutter-Description": "Sutter Lambda shutter adapter",
    "emission wheel-State": "5",
    "LaserSwitch-TTL0": "0",
    "LaserSwitch-TTL1": "0",
    "Multi Camera-Physical Camera 3": "Undefined",
    "Andor2-TransposeXY": "0",
    "epi wheel-Port": "COM5",
    "LaserSwitch-TTL4": "0",
    "LaserSwitch-TTL5": "0",
    "TIPFSStatus-State": "On",
    "LaserSwitch-TTL2": "0",
    "LaserSwitch-TTL3": "1",
    "Andor1-Advanced | Snap Image Timing Mode": "Delay for Exposure",
    "Andor1-Binning": "1",
    "Andor2-Output_Amplifier": "Electron Multiplying",
    "LaserSwitch-TTL6": "0",
    "LaserSwitch-TTL7": "0",
    "LaserSwitch-Sequence": "Off",
    "Core-ChannelGroup": "TIRF Multi-Cam",
    "PositionIndex": 0,
    "WaitInterval": 2000,
    "TIFilterBlock1-Name": "TIFilterBlock1",
    "Andor1-Shutter (Internal)": "Open",
    "TINosePiece-ExtraDelayMs": "0.0000",
    "PixelSizeUm": 0,
    "ASI XYStage-StepSizeX_um": "0.0100",
    "TIScope-FirmwareVersion": "Ti-E V4.11",
    "COM9-StopBits": "1",
    "Source": "Multi Camera",
    "COM9-Name": "COM9",
    "Andor2-Description": "Andor camera adapter",
    "COM4-StopBits": "1",
    "Andor1-Advanced | Snap Image Additional Delay (ms)": "0",
    "Andor2-VerticalSpeed": "3.30",
    "emission wheel-Port": "COM5",
    "COM4-DataBits": "8",
    "TIPFSStatus-Status": "Locked in focus",
    "Andor1-TransposeCorrection": "0",
    "Andor2-Region of Interest": "Full Image",
    "Andor1-ActualInterval-ms": "104.93 (minimum)",
    "TITIRF-Name": "TITIRF",
    "ASI XYStage-FinishError-PCROS(nm)": "24.0000",
    "COM5-DataBits": "8",
    "Binning": "1",
    "Andor1-CoolerMode": "Fan off at shutdown",
    "LaserSwitch-Timed Output Mode": "Off",
    "epi wheel-Name": "Wheel-A",
    "Andor2-TimeOut": "10000",
    "Andor1-TimeOut": "10000",
    "dia shutter-NDSetting": "1",
    "COM4-DelayBetweenCharsMs": "0.0000",
    "COM5-Parity": "None",
    "COM5-Description": "Serial port driver (boost:asio)",
    "LaserShutter-Name": "Shutter",
    "Andor1-Shutter (External)": "Open",
    "COM9-Verbose": "0",
    "ASI XYStage-MotorOnOff": "On",
    "COM4-Description": "Serial port driver (boost:asio)",
    "COM8-Verbose": "1",
    "Multi Camera-Physical Camera 1": "Andor1",
    "Multi Camera-Physical Camera 2": "Andor2",
    "XPositionUm": -14878.7,
    "LaserSwitch-Repeat Timed Pattern": "0",
    "epi wheel-Delay_ms": "0.0000",
    "COM6-DataBits": "8",
    "Andor1-CountConvert": "Counts",
    "TIZDrive-Tolerance": "0",
    "FileName": "MCC 647 1 mW SP 488 0.5 mW SP 400 ms exp 488 100 gain _3_MMStack.ome.tif",
    "ASI XYStage-Version": "Version: USB-9.0h ",
    "Andor1-CCDTemperatureSetPoint": "-70",
    "IntensiLight-Port": "COM7",
    "TITIRF-Position": "19435",
    "Core-Galvo": "Undefined",
    "Andor2-Camera": "| iXon Ultra | DU897_BV | 7885 |",
    "Position": "Default",
    "COM9-Handshaking": "Off",
    "COM8-BaudRate": "9600",
    "COM8-Handshaking": "Off",
    "CameraChannelIndex": 0,
    "SliceIndex": 0,
    "ZPositionUm": 75.425,
    "Andor1-Description": "Andor camera adapter",
    "emission wheel-Delay_ms": "0.0000",
    "Core-Focus": "TIPFSOffset",
    "Andor2-CountConvertWavelength": "0.0000",
    "Channel": "488+640dual Multi-Cam-Andor1",
    "Andor2-Isolated Crop Mode": "Off",
    "TIPFSStatus-FullFocusWaitAfterLockMs": "0.0000",
    "epi wheel-State": "0",
    "ESioController-Version": "ESImaging AOTF Controller",
    "Andor2-BaselineClamp": "Enabled",
    "Andor1-PixelType": "16bit",
    "COM5-Name": "COM5",
    "IntensiLight-State": "0",
    "FrameIndex": 169,
    "ESioController-Name": "ESioController",
    "COM6-BaudRate": "9600",
    "COM6-Description": "Serial port driver (boost:asio)",
    "COM8-Name": "COM8",
    "emission wheel-Description": "Sutter Lambda filter wheel adapter",
    "Andor1-ReadoutMode": "17.000 MHz",
    "Andor2-Shutter Opening Time": "27",
    "LaserSwitch-Stimulus State": "0",
    "ASI XYStage-Backlash-B": "0.0400",
    "Camera": "Andor1",
    "TIZDrive-Speed": "1",
    "COM4-Parity": "None",
    "Core-ImageProcessor": "",
    "LaserSwitch-Strobe Duration uS": "10000",
    "dia shutter-Mode": "Fast",
    "LaserSwitch-Label": "Lasers 488+640",
    "TIPFSOffset-Position": "75.424999999999997",
    "emission wheel-Name": "Wheel-B",
    "COM7-Description": "Serial port driver (boost:asio)",
    "Andor2-Shutter (Internal)": "Open",
    "Core-AutoShutter": "1",
    "COM7-DelayBetweenCharsMs": "0.0000",
    "Andor1-Gain": "100",
    "ASI XYStage-Speed-S": "5.7459",
    "TILightPath-Label": "Left100",
    "dia shutter-Port": "COM5",
    "NextFrame": 170,
    "TILightPath-Name": "TILightPath",
    "Core-XYStage": "ASI XYStage",
    "COM9-Parity": "None",
    "Andor2-KeepCleanTime": "3.6999",
    "COM8-Parity": "None",
    "Andor1-FanMode": "Full",
    "COM6-StopBits": "1",
    "Time": "2016-03-17 00:03:35 -0700",
    "LaserSwitch-Name": "Switch",
    "COM7-Verbose": "1",
    "Andor2-PixelType": "16bit",
    "epi wheel-ClosedPosition": "",
    "COM9-Description": "Serial port driver (boost:asio)",
    "epi wheel-Label": "blocked0",
    "Andor2-OptAcquireMode Description": "",
    "COM4-Name": "COM4",
    "Andor2-SpuriousNoiseFilterThreshold": "0.0000",
    "Andor2-1. Camera Information : | Type | Model | Serial No. |": "| iXon Ultra | DU897_BV | 7885 |",
    "COM4-BaudRate": "9600",
    "Core-AutoFocus": "TIPFSStatus",
    "TIPFSOffset-Name": "TIPFSOffset",
    "Andor1-SpuriousNoiseFilterDescription": "Spurious Noise Filter is Off",
    "TIScope-DeviceIndex": "1",
    "Andor1-ReadoutTime": "20.9556",
    "BitDepth": 16,
    "TIFilterBlock1-State": "4",
    "Slice": 0,
    "COM6-Verbose": "1",
    "COM4-Verbose": "1",
    "Andor1-FrameTransfer Help": "Should only turn on FrameTransfer if using Burst or Live mode.",
    "LaserSwitch-State": "8",
    "Andor2-EMSwitch": "On",
    "COM9-DataBits": "8",
    "Andor1-KeepCleanTime": "3.9744",
    "TINosePiece-Name": "TINosePiece",
    "TIScope-DriverVersion": "micusb.sys 2.0.5.1",
    "ChannelIndex": 0,
    "Core-Shutter": "LaserShutter",
    "TIZDrive-Name": "TIZDrive",
    "Multi Camera-TransposeCorrection": "0",
    "COM7-BaudRate": "9600",
    "Andor1-SpuriousNoiseFilterThreshold": "0.0000",
    "Andor1-Exposure": "80.0000",
    "emission wheel-Busy": "0",
    "Core-TimeoutMs": "5000",
    "IntensiLight-Name": "IntensiLightShutter",
    "ElapsedTime-ms": 341799,
    "ASI XYStage-Port": "COM8",
    "TIPFSStatus-FullFocusTimeoutMs": "5000.0000",
    "ASI XYStage-OverShoot(um)": "0.0000",
    "Andor1-Isolated Crop Mode": "Off",
    "Multi Camera-Name": "Multi Camera",
    "LaserSwitch-Strobe": "Off",
    "Andor1-FrameTransfer": "Off",
    "Frame": 169,
    "Andor1-CCDTemperature": "-70",
    "Width": 512,
    "Multi Camera-Binning": "1",
    "ASI XYStage-StepSizeY_um": "0.0100",
    "TITIRF-Mirror": "In",
    "COM5-Handshaking": "Off",
    "Andor1-VerticalClockVoltage": "Normal",
    "PositionName": null,
    "emission wheel-Speed": "3",
    "COM9-AnswerTimeout": "500.0000",
    "Andor1-Region of Interest": "Full Image",
    "Andor2-CCDTemperatureSetPoint": "-70",
    "Height": 512,
    "Andor2-TransposeCorrection": "0",
    "COM6-Handshaking": "Off",
    "COM8-DataBits": "8",
    "LaserSwitch-Exposure (ms)": "0",
    "dia shutter-State": "0",
    "Andor2-OptAcquireMode": "",
    "LaserShutter-OnOff": "0",
    "COM5-DelayBetweenCharsMs": "0.0000",
    "TIScope-DeviceAddress": "USB_DEVICE(1)",
    "dia shutter-Name": "Shutter-A",
    "Andor1-Shutter Opening Time": "27",
    "Andor1-VerticalSpeed": "3.30",
    "COM4-Handshaking": "Off",
    "ASI XYStage-JoyStick Reverse": "Off",
    "PixelType": "GRAY16",
    "TILightPath-ExtraDelayMs": "0.0000",
    "Andor2-SpuriousNoiseFilterDescription": "Spurious Noise Filter is Off",
    "COM4-AnswerTimeout": "500.0000",
    "COM7-Name": "COM7",
    "COM8-StopBits": "1",
    "COM7-DataBits": "8",
    "YPositionUm": 415.2,
    "Multi Camera-TransposeMirrorY": "0",
    "COM6-AnswerTimeout": "500.0000",
    "Multi Camera-TransposeMirrorX": "0",
    "Andor2-FrameTransfer Help": "Should only turn on FrameTransfer if using Burst or Live mode.",
    "Andor2-CoolerMode": "Fan off at shutdown",
    "Andor2-Shutter Closing Time": "27",
    "Andor2-CCDTemperature": "-70",
    "LaserSwitch-Description": "ESImaging Controller TTL outputs driver",
    "Andor1-Pre-Amp-Gain": "Gain 3",
    "COM8-Description": "Serial port driver (boost:asio)",
    "COM6-Name": "COM6",
    "Andor1-1. Camera Information : | Type | Model | Serial No. |": "| iXon Ultra | DU897_BV | 7762 |",
    "Andor1-Shutter Closing Time": "27"
  },
  "FrameKey-169-1-0": {
    "epi wheel-Busy": "0",
    "Andor1-OptAcquireMode Description": "",
    "ASI XYStage-JoyStick Slow Speed": "5",
    "Core-Initialize": "1",
    "Multi Camera-Description": "Combines multiple cameras into a single camera",
    "epi wheel-Speed": "3",
    "Andor2-Advanced | Snap Image Additional Delay (ms)": "0",
    "COM7-AnswerTimeout": "2500.0000",
    "Andor2-SpuriousNoiseFilter": "None",
    "COM7-Handshaking": "Off",
    "Andor2-Pre-Amp-Gain": "Gain 3",
    "TIFilterBlock1-Label": "dual 488/647",
    "Andor1-OptAcquireMode": "",
    "ASI XYStage-Maximum Speed (Do Not Change)": "7.5000",
    "Andor2-ReadoutMode": "17.000 MHz",
    "ROI": "0-0-512-512",
    "Andor2-FanMode": "Full",
    "Andor2-TransposeMirrorX": "0",
    "Andor2-TransposeMirrorY": "0",
    "COM5-AnswerTimeout": "500.0000",
    "ASI XYStage-Description": "ASI XY stage driver adapter",
    "COM5-StopBits": "1",
    "Andor1-TransposeMirrorY": "0",
    "Andor1-TransposeMirrorX": "0",
    "Andor2-Advanced | Snap Image Timing Mode": "Delay for Exposure",
    "LaserSwitch-Stimulus": "Off",
    "SlicePosition": null,
    "IntensiLight-Version": "V1.00",
    "Exposure-ms": 400,
    "Andor1-TransposeXY": "0",
    "COM6-DelayBetweenCharsMs": "0.0000",
    "Andor2-Exposure": "80.0000",
    "Andor1-Camera": "| iXon Ultra | DU897_BV | 7762 |",
    "Andor2-Shutter (External)": "Open",
    "ASI XYStage-Name": "XYStage",
    "COM6-Parity": "None",
    "LaserSwitch-Output Trigger Polarity": "Active High",
    "LaserSwitch-Stimulus Frequency": "0",
    "LaserShutter-Description": "ESI-AOTF shutter driver",
    "ASI XYStage-JoyStick Fast Speed": "60",
    "emission wheel-Label": "empty5",
    "COM7-Parity": "None",
    "IntensiLight-ND": "32",
    "LaserSwitch-Trigger Mode": "Input",
    "ESioController-Port": "COM9",
    "Andor2-FrameTransfer": "On",
    "Andor1-Trigger": "External",
    "Andor2-Binning": "1",
    "LaserSwitch-Delay (ms)": "0",
    "AxisPositions": null,
    "COM5-BaudRate": "9600",
    "Andor2-CountConvert": "Counts",
    "Andor2-ActualInterval-ms": "80.00",
    "Andor1-SpuriousNoiseFilter": "None",
    "Andor1-EMSwitch": "On",
    "COM9-DelayBetweenCharsMs": "0.0000",
    "LaserSwitch-Blanking Mode": "On",
    "Andor1-CCDTemperature Help": "Wait for temperature to stabilize before acquisition.",
    "Andor1-BaselineClamp": "Enabled",
    "COM9-BaudRate": "57600",
    "ASI XYStage-Wait_Cycles": "0",
    "TINosePiece-Label": "2-ApoTIRF 100x na 1.49",
    "COM5-Verbose": "1",
    "COM7-StopBits": "1",
    "Andor2-CCDTemperature Help": "Wait for temperature to stabilize before acquisition.",
    "COM8-DelayBetweenCharsMs": "0.0000",
    "LaserSwitch-Input Trigger Edge": "Falling",
    "TIPFSStatus-Name": "TIPFSStatus",
    "dia shutter-Controller Info": "10-3WA-25WB-25WC-NCSA-IQSB-",
    "ASI XYStage-Error-E(nm)": "400.0000",
    "IntensiLight-Description": "Nikon IntensiLight Shutter adapter",
    "emission wheel-ClosedPosition": "",
    "COM8-AnswerTimeout": "500.0000",
    "TIFilterBlock1-ExtraDelayMs": "0.0000",
    "TINosePiece-State": "1",
    "Multi Camera-TransposeXY": "0",
    "TIScope-SoftwareVersion": "4.4.1.714",
    "ImageFlipper-Rotation": 180,
    "epi wheel-Description": "Sutter Lambda filter wheel adapter",
    "Andor2-VerticalClockVoltage": "Normal",
    "Andor2-Gain": "1000",
    "TILightPath-State": "1",
    "Andor2-Trigger": "Software",
    "UUID": "a3d11334-113d-4db1-a823-aee53dc6da50",
    "ASI XYStage-TransposeMirrorY": "0",
    "Andor2-ReadoutTime": "20.9001",
    "Andor1-Output_Amplifier": "Electron Multiplying",
    "ASI XYStage-TransposeMirrorX": "0",
    "Core-Camera": "Multi Camera",
    "Andor1-CountConvertWavelength": "0.0000",
    "Core-SLM": "",
    "dia shutter-Description": "Sutter Lambda shutter adapter",
    "emission wheel-State": "5",
    "LaserSwitch-TTL0": "0",
    "LaserSwitch-TTL1": "0",
    "Multi Camera-Physical Camera 3": "Undefined",
    "Andor2-TransposeXY": "0",
    "epi wheel-Port": "COM5",
    "LaserSwitch-TTL4": "0",
    "LaserSwitch-TTL5": "0",
    "TIPFSStatus-State": "On",
    "LaserSwitch-TTL2": "0",
    "LaserSwitch-TTL3": "1",
    "Andor1-Advanced | Snap Image Timing Mode": "Delay for Exposure",
    "Andor1-Binning": "1",
    "Andor2-Output_Amplifier": "Electron Multiplying",
    "LaserSwitch-TTL6": "0",
    "LaserSwitch-TTL7": "0",
    "LaserSwitch-Sequence": "Off",
    "Core-ChannelGroup": "TIRF Multi-Cam",
    "PositionIndex": 0,
    "WaitInterval": 2000,
    "TIFilterBlock1-Name": "TIFilterBlock1",
    "Andor1-Shutter (Internal)": "Open",
    "TINosePiece-ExtraDelayMs": "0.0000",
    "PixelSizeUm": 0,
    "ASI XYStage-StepSizeX_um": "0.0100",
    "TIScope-FirmwareVersion": "Ti-E V4.11",
    "COM9-StopBits": "1",
    "Source": "Multi Camera",
    "COM9-Name": "COM9",
    "Andor2-Description": "Andor camera adapter",
    "COM4-StopBits": "1",
    "Andor1-Advanced | Snap Image Additional Delay (ms)": "0",
    "Andor2-VerticalSpeed": "3.30",
    "ImageFlipper-Mirror": "On",
    "emission wheel-Port": "COM5",
    "COM4-DataBits": "8",
    "TIPFSStatus-Status": "Locked in focus",
    "Andor1-TransposeCorrection": "0",
    "Andor2-Region of Interest": "Full Image",
    "Andor1-ActualInterval-ms": "104.93 (minimum)",
    "TITIRF-Name": "TITIRF",
    "ASI XYStage-FinishError-PCROS(nm)": "24.0000",
    "COM5-DataBits": "8",
    "Binning": "1",
    "Andor1-CoolerMode": "Fan off at shutdown",
    "LaserSwitch-Timed Output Mode": "Off",
    "epi wheel-Name": "Wheel-A",
    "Andor2-TimeOut": "10000",
    "Andor1-TimeOut": "10000",
    "dia shutter-NDSetting": "1",
    "COM4-DelayBetweenCharsMs": "0.0000",
    "COM5-Parity": "None",
    "COM5-Description": "Serial port driver (boost:asio)",
    "LaserShutter-Name": "Shutter",
    "Andor1-Shutter (External)": "Open",
    "COM9-Verbose": "0",
    "ASI XYStage-MotorOnOff": "On",
    "COM4-Description": "Serial port driver (boost:asio)",
    "COM8-Verbose": "1",
    "Multi Camera-Physical Camera 1": "Andor1",
    "Multi Camera-Physical Camera 2": "Andor2",
    "XPositionUm": -14878.7,
    "LaserSwitch-Repeat Timed Pattern": "0",
    "epi wheel-Delay_ms": "0.0000",
    "COM6-DataBits": "8",
    "Andor1-CountConvert": "Counts",
    "TIZDrive-Tolerance": "0",
    "FileName": "MCC 647 1 mW SP 488 0.5 mW SP 400 ms exp 488 100 gain _3_MMStack.ome.tif",
    "ASI XYStage-Version": "Version: USB-9.0h ",
    "Andor1-CCDTemperatureSetPoint": "-70",
    "IntensiLight-Port": "COM7",
    "TITIRF-Position": "19435",
    "Core-Galvo": "Undefined",
    "Andor2-Camera": "| iXon Ultra | DU897_BV | 7885 |",
    "Position": "Default",
    "COM9-Handshaking": "Off",
    "COM8-BaudRate": "9600",
    "COM8-Handshaking": "Off",
    "CameraChannelIndex": 1,
    "SliceIndex": 0,
    "ZPositionUm": 75.425,
    "Andor1-Description": "Andor camera adapter",
    "emission wheel-Delay_ms": "0.0000",
    "Core-Focus": "TIPFSOffset",
    "Andor2-CountConvertWavelength": "0.0000",
    "Channel": "488+640dual Multi-Cam-Andor2",
    "Andor2-Isolated Crop Mode": "Off",
    "TIPFSStatus-FullFocusWaitAfterLockMs": "0.0000",
    "epi wheel-State": "0",
    "ESioController-Version": "ESImaging AOTF Controller",
    "Andor2-BaselineClamp": "Enabled",
    "Andor1-PixelType": "16bit",
    "COM5-Name": "COM5",
    "IntensiLight-State": "0",
    "FrameIndex": 169,
    "ESioController-Name": "ESioController",
    "COM6-BaudRate": "9600",
    "COM6-Description": "Serial port driver (boost:asio)",
    "COM8-Name": "COM8",
    "emission wheel-Description": "Sutter Lambda filter wheel adapter",
    "Andor1-ReadoutMode": "17.000 MHz",
    "Andor2-Shutter Opening Time": "27",
    "LaserSwitch-Stimulus State": "0",
    "ASI XYStage-Backlash-B": "0.0400",
    "Camera": "Andor2",
    "TIZDrive-Speed": "1",
    "COM4-Parity": "None",
    "Core-ImageProcessor": "",
    "LaserSwitch-Strobe Duration uS": "10000",
    "dia shutter-Mode": "Fast",
    "LaserSwitch-Label": "Lasers 488+640",
    "TIPFSOffset-Position": "75.424999999999997",
    "emission wheel-Name": "Wheel-B",
    "COM7-Description": "Serial port driver (boost:asio)",
    "Andor2-Shutter (Internal)": "Open",
    "Core-AutoShutter": "1",
    "COM7-DelayBetweenCharsMs": "0.0000",
    "Andor1-Gain": "100",
    "ASI XYStage-Speed-S": "5.7459",
    "TILightPath-Label": "Left100",
    "dia shutter-Port": "COM5",
    "NextFrame": 170,
    "TILightPath-Name": "TILightPath",
    "Core-XYStage": "ASI XYStage",
    "COM9-Parity": "None",
    "Andor2-KeepCleanTime": "3.6999",
    "COM8-Parity": "None",
    "Andor1-FanMode": "Full",
    "COM6-StopBits": "1",
    "Time": "2016-03-17 00:03:35 -0700",
    "LaserSwitch-Name": "Switch",
    "COM7-Verbose": "1",
    "Andor2-PixelType": "16bit",
    "epi wheel-ClosedPosition": "",
    "COM9-Description": "Serial port driver (boost:asio)",
    "epi wheel-Label": "blocked0",
    "Andor2-OptAcquireMode Description": "",
    "COM4-Name": "COM4",
    "Andor2-SpuriousNoiseFilterThreshold": "0.0000",
    "Andor2-1. Camera Information : | Type | Model | Serial No. |": "| iXon Ultra | DU897_BV | 7885 |",
    "COM4-BaudRate": "9600",
    "Core-AutoFocus": "TIPFSStatus",
    "TIPFSOffset-Name": "TIPFSOffset",
    "Andor1-SpuriousNoiseFilterDescription": "Spurious Noise Filter is Off",
    "TIScope-DeviceIndex": "1",
    "Andor1-ReadoutTime": "20.9556",
    "BitDepth": 16,
    "TIFilterBlock1-State": "4",
    "Slice": 0,
    "COM6-Verbose": "1",
    "COM4-Verbose": "1",
    "Andor1-FrameTransfer Help": "Should only turn on FrameTransfer if using Burst or Live mode.",
    "LaserSwitch-State": "8",
    "Andor2-EMSwitch": "On",
    "COM9-DataBits": "8",
    "Andor1-KeepCleanTime": "3.9744",
    "TINosePiece-Name": "TINosePiece",
    "TIScope-DriverVersion": "micusb.sys 2.0.5.1",
    "ChannelIndex": 1,
    "Core-Shutter": "LaserShutter",
    "TIZDrive-Name": "TIZDrive",
    "Multi Camera-TransposeCorrection": "0",
    "COM7-BaudRate": "9600",
    "Andor1-SpuriousNoiseFilterThreshold": "0.0000",
    "Andor1-Exposure": "80.0000",
    "emission wheel-Busy": "0",
    "Core-TimeoutMs": "5000",
    "IntensiLight-Name": "IntensiLightShutter",
    "ElapsedTime-ms": 341809,
    "ASI XYStage-Port": "COM8",
    "TIPFSStatus-FullFocusTimeoutMs": "5000.0000",
    "ASI XYStage-OverShoot(um)": "0.0000",
    "Andor1-Isolated Crop Mode": "Off",
    "Multi Camera-Name": "Multi Camera",
    "LaserSwitch-Strobe": "Off",
    "Andor1-FrameTransfer": "Off",
    "Frame": 169,
    "Andor1-CCDTemperature": "-70",
    "Width": 512,
    "Multi Camera-Binning": "1",
    "ASI XYStage-StepSizeY_um": "0.0100",
    "TITIRF-Mirror": "In",
    "COM5-Handshaking": "Off",
    "Andor1-VerticalClockVoltage": "Normal",
    "PositionName": null,
    "emission wheel-Speed": "3",
    "COM9-AnswerTimeout": "500.0000",
    "Andor1-Region of Interest": "Full Image",
    "Andor2-CCDTemperatureSetPoint": "-70",
    "Height": 512,
    "Andor2-TransposeCorrection": "0",
    "COM6-Handshaking": "Off",
    "COM8-DataBits": "8",
    "LaserSwitch-Exposure (ms)": "0",
    "dia shutter-State": "0",
    "Andor2-OptAcquireMode": "",
    "LaserShutter-OnOff": "0",
    "COM5-DelayBetweenCharsMs": "0.0000",
    "TIScope-DeviceAddress": "USB_DEVICE(1)",
    "dia shutter-Name": "Shutter-A",
    "Andor1-Shutter Opening Time": "27",
    "Andor1-VerticalSpeed": "3.30",
    "COM4-Handshaking": "Off",
    "ASI XYStage-JoyStick Reverse": "Off",
    "PixelType": "GRAY16",
    "TILightPath-ExtraDelayMs": "0.0000",
    "Andor2-SpuriousNoiseFilterDescription": "Spurious Noise Filter is Off",
    "COM4-AnswerTimeout": "500.0000",
    "COM7-Name": "COM7",
    "COM8-StopBits": "1",
    "COM7-DataBits": "8",
    "YPositionUm": 415.2,
    "Multi Camera-TransposeMirrorY": "0",
    "COM6-AnswerTimeout": "500.0000",
    "Multi Camera-TransposeMirrorX": "0",
    "Andor2-FrameTransfer Help": "Should only turn on FrameTransfer if using Burst or Live mode.",
    "Andor2-CoolerMode": "Fan off at shutdown",
    "Andor2-Shutter Closing Time": "27",
    "Andor2-CCDTemperature": "-70",
    "LaserSwitch-Description": "ESImaging Controller TTL outputs driver",
    "Andor1-Pre-Amp-Gain": "Gain 3",
    "COM8-Description": "Serial port driver (boost:asio)",
    "COM6-Name": "COM6",
    "Andor1-1. Camera Information : | Type | Model | Serial No. |": "| iXon Ultra | DU897_BV | 7762 |",
    "Andor1-Shutter Closing Time": "27"
  },
  "FrameKey-170-0-0": {
    "epi wheel-Busy": "0",
    "Andor1-OptAcquireMode Description": "",
    "ASI XYStage-JoyStick Slow Speed": "5",
    "Core-Initialize": "1",
    "Multi Camera-Description": "Combines multiple cameras into a single camera",
    "epi wheel-Speed": "3",
    "Andor2-Advanced | Snap Image Additional Delay (ms)": "0",
    "COM7-AnswerTimeout": "2500.0000",
    "Andor2-SpuriousNoiseFilter": "None",
    "COM7-Handshaking": "Off",
    "Andor2-Pre-Amp-Gain": "Gain 3",
    "TIFilterBlock1-Label": "dual 488/647",
    "Andor1-OptAcquireMode": "",
    "ASI XYStage-Maximum Speed (Do Not Change)": "7.5000",
    "Andor2-ReadoutMode": "17.000 MHz",
    "ROI": "0-0-512-512",
    "Andor2-FanMode": "Full",
    "Andor2-TransposeMirrorX": "0",
    "Andor2-TransposeMirrorY": "0",
    "COM5-AnswerTimeout": "500.0000",
    "ASI XYStage-Description": "ASI XY stage driver adapter",
    "COM5-StopBits": "1",
    "Andor1-TransposeMirrorY": "0",
    "Andor1-TransposeMirrorX": "0",
    "Andor2-Advanced | Snap Image Timing Mode": "Delay for Exposure",
    "LaserSwitch-Stimulus": "Off",
    "SlicePosition": null,
    "IntensiLight-Version": "V1.00",
    "Exposure-ms": 400,
    "Andor1-TransposeXY": "0",
    "COM6-DelayBetweenCharsMs": "0.0000",
    "Andor2-Exposure": "80.0000",
    "Andor1-Camera": "| iXon Ultra | DU897_BV | 7762 |",
    "Andor2-Shutter (External)": "Open",
    "ASI XYStage-Name": "XYStage",
    "COM6-Parity": "None",
    "LaserSwitch-Output Trigger Polarity": "Active High",
    "LaserSwitch-Stimulus Frequency": "0",
    "LaserShutter-Description": "ESI-AOTF shutter driver",
    "ASI XYStage-JoyStick Fast Speed": "60",
    "emission wheel-Label": "empty5",
    "COM7-Parity": "None",
    "IntensiLight-ND": "32",
    "LaserSwitch-Trigger Mode": "Input",
    "ESioController-Port": "COM9",
    "Andor2-FrameTransfer": "On",
    "Andor1-Trigger": "External",
    "Andor2-Binning": "1",
    "LaserSwitch-Delay (ms)": "0",
    "AxisPositions": null,
    "COM5-BaudRate": "9600",
    "Andor2-CountConvert": "Counts",
    "Andor2-ActualInterval-ms": "80.00",
    "Andor1-SpuriousNoiseFilter": "None",
    "Andor1-EMSwitch": "On",
    "COM9-DelayBetweenCharsMs": "0.0000",
    "LaserSwitch-Blanking Mode": "On",
    "Andor1-CCDTemperature Help": "Wait for temperature to stabilize before acquisition.",
    "Andor1-BaselineClamp": "Enabled",
    "COM9-BaudRate": "57600",
    "ASI XYStage-Wait_Cycles": "0",
    "TINosePiece-Label": "2-ApoTIRF 100x na 1.49",
    "COM5-Verbose": "1",
    "COM7-StopBits": "1",
    "Andor2-CCDTemperature Help": "Wait for temperature to stabilize before acquisition.",
    "COM8-DelayBetweenCharsMs": "0.0000",
    "LaserSwitch-Input Trigger Edge": "Falling",
    "TIPFSStatus-Name": "TIPFSStatus",
    "dia shutter-Controller Info": "10-3WA-25WB-25WC-NCSA-IQSB-",
    "ASI XYStage-Error-E(nm)": "400.0000",
    "IntensiLight-Description": "Nikon IntensiLight Shutter adapter",
    "emission wheel-ClosedPosition": "",
    "COM8-AnswerTimeout": "500.0000",
    "TIFilterBlock1-ExtraDelayMs": "0.0000",
    "TINosePiece-State": "1",
    "Multi Camera-TransposeXY": "0",
    "TIScope-SoftwareVersion": "4.4.1.714",
    "epi wheel-Description": "Sutter Lambda filter wheel adapter",
    "Andor2-VerticalClockVoltage": "Normal",
    "Andor2-Gain": "1000",
    "TILightPath-State": "1",
    "Andor2-Trigger": "Software",
    "UUID": "96bac9ec-dcd0-44f9-ada1-5707d93d296a",
    "ASI XYStage-TransposeMirrorY": "0",
    "Andor2-ReadoutTime": "20.9001",
    "Andor1-Output_Amplifier": "Electron Multiplying",
    "ASI XYStage-TransposeMirrorX": "0",
    "Core-Camera": "Multi Camera",
    "Andor1-CountConvertWavelength": "0.0000",
    "Core-SLM": "",
    "dia shutter-Description": "Sutter Lambda shutter adapter",
    "emission wheel-State": "5",
    "LaserSwitch-TTL0": "0",
    "LaserSwitch-TTL1": "0",
    "Multi Camera-Physical Camera 3": "Undefined",
    "Andor2-TransposeXY": "0",
    "epi wheel-Port": "COM5",
    "LaserSwitch-TTL4": "0",
    "LaserSwitch-TTL5": "0",
    "TIPFSStatus-State": "On",
    "LaserSwitch-TTL2": "0",
    "LaserSwitch-TTL3": "1",
    "Andor1-Advanced | Snap Image Timing Mode": "Delay for Exposure",
    "Andor1-Binning": "1",
    "Andor2-Output_Amplifier": "Electron Multiplying",
    "LaserSwitch-TTL6": "0",
    "LaserSwitch-TTL7": "0",
    "LaserSwitch-Sequence": "Off",
    "Core-ChannelGroup": "TIRF Multi-Cam",
    "PositionIndex": 0,
    "WaitInterval": 2000,
    "TIFilterBlock1-Name": "TIFilterBlock1",
    "Andor1-Shutter (Internal)": "Open",
    "TINosePiece-ExtraDelayMs": "0.0000",
    "PixelSizeUm": 0,
    "ASI XYStage-StepSizeX_um": "0.0100",
    "TIScope-FirmwareVersion": "Ti-E V4.11",
    "COM9-StopBits": "1",
    "Source": "Multi Camera",
    "COM9-Name": "COM9",
    "Andor2-Description": "Andor camera adapter",
    "COM4-StopBits": "1",
    "Andor1-Advanced | Snap Image Additional Delay (ms)": "0",
    "Andor2-VerticalSpeed": "3.30",
    "emission wheel-Port": "COM5",
    "COM4-DataBits": "8",
    "TIPFSStatus-Status": "Locked in focus",
    "Andor1-TransposeCorrection": "0",
    "Andor2-Region of Interest": "Full Image",
    "Andor1-ActualInterval-ms": "104.93 (minimum)",
    "TITIRF-Name": "TITIRF",
    "ASI XYStage-FinishError-PCROS(nm)": "24.0000",
    "COM5-DataBits": "8",
    "Binning": "1",
    "Andor1-CoolerMode": "Fan off at shutdown",
    "LaserSwitch-Timed Output Mode": "Off",
    "epi wheel-Name": "Wheel-A",
    "Andor2-TimeOut": "10000",
    "Andor1-TimeOut": "10000",
    "dia shutter-NDSetting": "1",
    "COM4-DelayBetweenCharsMs": "0.0000",
    "COM5-Parity": "None",
    "COM5-Description": "Serial port driver (boost:asio)",
    "LaserShutter-Name": "Shutter",
    "Andor1-Shutter (External)": "Open",
    "COM9-Verbose": "0",
    "ASI XYStage-MotorOnOff": "On",
    "COM4-Description": "Serial port driver (boost:asio)",
    "COM8-Verbose": "1",
    "Multi Camera-Physical Camera 1": "Andor1",
    "Multi Camera-Physical Camera 2": "Andor2",
    "XPositionUm": -14878.7,
    "LaserSwitch-Repeat Timed Pattern": "0",
    "epi wheel-Delay_ms": "0.0000",
    "COM6-DataBits": "8",
    "Andor1-CountConvert": "Counts",
    "TIZDrive-Tolerance": "0",
    "FileName": "MCC 647 1 mW SP 488 0.5 mW SP 400 ms exp 488 100 gain _3_MMStack.ome.tif",
    "ASI XYStage-Version": "Version: USB-9.0h ",
    "Andor1-CCDTemperatureSetPoint": "-70",
    "IntensiLight-Port": "COM7",
    "TITIRF-Position": "19435",
    "Core-Galvo": "Undefined",
    "Andor2-Camera": "| iXon Ultra | DU897_BV | 7885 |",
    "Position": "Default",
    "COM9-Handshaking": "Off",
    "COM8-BaudRate": "9600",
    "COM8-Handshaking": "Off",
    "CameraChannelIndex": 0,
    "SliceIndex": 0,
    "ZPositionUm": 75.425,
    "Andor1-Description": "Andor camera adapter",
    "emission wheel-Delay_ms": "0.0000",
    "Core-Focus": "TIPFSOffset",
    "Andor2-CountConvertWavelength": "0.0000",
    "Channel": "488+640dual Multi-Cam-Andor1",
    "Andor2-Isolated Crop Mode": "Off",
    "TIPFSStatus-FullFocusWaitAfterLockMs": "0.0000",
    "epi wheel-State": "0",
    "ESioController-Version": "ESImaging AOTF Controller",
    "Andor2-BaselineClamp": "Enabled",
    "Andor1-PixelType": "16bit",
    "COM5-Name": "COM5",
    "IntensiLight-State": "0",
    "FrameIndex": 170,
    "ESioController-Name": "ESioController",
    "COM6-BaudRate": "9600",
    "COM6-Description": "Serial port driver (boost:asio)",
    "COM8-Name": "COM8",
    "emission wheel-Description": "Sutter Lambda filter wheel adapter",
    "Andor1-ReadoutMode": "17.000 MHz",
    "Andor2-Shutter Opening Time": "27",
    "LaserSwitch-Stimulus State": "0",
    "ASI XYStage-Backlash-B": "0.0400",
    "Camera": "Andor1",
    "TIZDrive-Speed": "1",
    "COM4-Parity": "None",
    "Core-ImageProcessor": "",
    "LaserSwitch-Strobe Duration uS": "10000",
    "dia shutter-Mode": "Fast",
    "LaserSwitch-Label": "Lasers 488+640",
    "TIPFSOffset-Position": "75.424999999999997",
    "emission wheel-Name": "Wheel-B",
    "COM7-Description": "Serial port driver (boost:asio)",
    "Andor2-Shutter (Internal)": "Open",
    "Core-AutoShutter": "1",
    "COM7-DelayBetweenCharsMs": "0.0000",
    "Andor1-Gain": "100",
    "ASI XYStage-Speed-S": "5.7459",
    "TILightPath-Label": "Left100",
    "dia shutter-Port": "COM5",
    "NextFrame": 171,
    "TILightPath-Name": "TILightPath",
    "Core-XYStage": "ASI XYStage",
    "COM9-Parity": "None",
    "Andor2-KeepCleanTime": "3.6999",
    "COM8-Parity": "None",
    "Andor1-FanMode": "Full",
    "COM6-StopBits": "1",
    "Time": "2016-03-17 00:03:37 -0700",
    "LaserSwitch-Name": "Switch",
    "COM7-Verbose": "1",
    "Andor2-PixelType": "16bit",
    "epi wheel-ClosedPosition": "",
    "COM9-Description": "Serial port driver (boost:asio)",
    "epi wheel-Label": "blocked0",
    "Andor2-OptAcquireMode Description": "",
    "COM4-Name": "COM4",
    "Andor2-SpuriousNoiseFilterThreshold": "0.0000",
    "Andor2-1. Camera Information : | Type | Model | Serial No. |": "| iXon Ultra | DU897_BV | 7885 |",
    "COM4-BaudRate": "9600",
    "Core-AutoFocus": "TIPFSStatus",
    "TIPFSOffset-Name": "TIPFSOffset",
    "Andor1-SpuriousNoiseFilterDescription": "Spurious Noise Filter is Off",
    "TIScope-DeviceIndex": "1",
    "Andor1-ReadoutTime": "20.9556",
    "BitDepth": 16,
    "TIFilterBlock1-State": "4",
    "Slice": 0,
    "COM6-Verbose": "1",
    "COM4-Verbose": "1",
    "Andor1-FrameTransfer Help": "Should only turn on FrameTransfer if using Burst or Live mode.",
    "LaserSwitch-State": "8",
    "Andor2-EMSwitch": "On",
    "COM9-DataBits": "8",
    "Andor1-KeepCleanTime": "3.9744",
    "TINosePiece-Name": "TINosePiece",
    "TIScope-DriverVersion": "micusb.sys 2.0.5.1",
    "ChannelIndex": 0,
    "Core-Shutter": "LaserShutter",
    "TIZDrive-Name": "TIZDrive",
    "Multi Camera-TransposeCorrection": "0",
    "COM7-BaudRate": "9600",
    "Andor1-SpuriousNoiseFilterThreshold": "0.0000",
    "Andor1-Exposure": "80.0000",
    "emission wheel-Busy": "0",
    "Core-TimeoutMs": "5000",
    "IntensiLight-Name": "IntensiLightShutter",
    "ElapsedTime-ms": 343814,
    "ASI XYStage-Port": "COM8",
    "TIPFSStatus-FullFocusTimeoutMs": "5000.0000",
    "ASI XYStage-OverShoot(um)": "0.0000",
    "Andor1-Isolated Crop Mode": "Off",
    "Multi Camera-Name": "Multi Camera",
    "LaserSwitch-Strobe": "Off",
    "Andor1-FrameTransfer": "Off",
    "Frame": 170,
    "Andor1-CCDTemperature": "-70",
    "Width": 512,
    "Multi Camera-Binning": "1",
    "ASI XYStage-StepSizeY_um": "0.0100",
    "TITIRF-Mirror": "In",
    "COM5-Handshaking": "Off",
    "Andor1-VerticalClockVoltage": "Normal",
    "PositionName": null,
    "emission wheel-Speed": "3",
    "COM9-AnswerTimeout": "500.0000",
    "Andor1-Region of Interest": "Full Image",
    "Andor2-CCDTemperatureSetPoint": "-70",
    "Height": 512,
    "Andor2-TransposeCorrection": "0",
    "COM6-Handshaking": "Off",
    "COM8-DataBits": "8",
    "LaserSwitch-Exposure (ms)": "0",
    "dia shutter-State": "0",
    "Andor2-OptAcquireMode": "",
    "LaserShutter-OnOff": "0",
    "COM5-DelayBetweenCharsMs": "0.0000",
    "TIScope-DeviceAddress": "USB_DEVICE(1)",
    "dia shutter-Name": "Shutter-A",
    "Andor1-Shutter Opening Time": "27",
    "Andor1-VerticalSpeed": "3.30",
    "COM4-Handshaking": "Off",
    "ASI XYStage-JoyStick Reverse": "Off",
    "PixelType": "GRAY16",
    "TILightPath-ExtraDelayMs": "0.0000",
    "Andor2-SpuriousNoiseFilterDescription": "Spurious Noise Filter is Off",
    "COM4-AnswerTimeout": "500.0000",
    "COM7-Name": "COM7",
    "COM8-StopBits": "1",
    "COM7-DataBits": "8",
    "YPositionUm": 415.2,
    "Multi Camera-TransposeMirrorY": "0",
    "COM6-AnswerTimeout": "500.0000",
    "Multi Camera-TransposeMirrorX": "0",
    "Andor2-FrameTransfer Help": "Should only turn on FrameTransfer if using Burst or Live mode.",
    "Andor2-CoolerMode": "Fan off at shutdown",
    "Andor2-Shutter Closing Time": "27",
    "Andor2-CCDTemperature": "-70",
    "LaserSwitch-Description": "ESImaging Controller TTL outputs driver",
    "Andor1-Pre-Amp-Gain": "Gain 3",
    "COM8-Description": "Serial port driver (boost:asio)",
    "COM6-Name": "COM6",
    "Andor1-1. Camera Information : | Type | Model | Serial No. |": "| iXon Ultra | DU897_BV | 7762 |",
    "Andor1-Shutter Closing Time": "27"
  },
  "FrameKey-170-1-0": {
    "epi wheel-Busy": "0",
    "Andor1-OptAcquireMode Description": "",
    "ASI XYStage-JoyStick Slow Speed": "5",
    "Core-Initialize": "1",
    "Multi Camera-Description": "Combines multiple cameras into a single camera",
    "epi wheel-Speed": "3",
    "Andor2-Advanced | Snap Image Additional Delay (ms)": "0",
    "COM7-AnswerTimeout": "2500.0000",
    "Andor2-SpuriousNoiseFilter": "None",
    "COM7-Handshaking": "Off",
    "Andor2-Pre-Amp-Gain": "Gain 3",
    "TIFilterBlock1-Label": "dual 488/647",
    "Andor1-OptAcquireMode": "",
    "ASI XYStage-Maximum Speed (Do Not Change)": "7.5000",
    "Andor2-ReadoutMode": "17.000 MHz",
    "ROI": "0-0-512-512",
    "Andor2-FanMode": "Full",
    "Andor2-TransposeMirrorX": "0",
    "Andor2-TransposeMirrorY": "0",
    "COM5-AnswerTimeout": "500.0000",
    "ASI XYStage-Description": "ASI XY stage driver adapter",
    "COM5-StopBits": "1",
    "Andor1-TransposeMirrorY": "0",
    "Andor1-TransposeMirrorX": "0",
    "Andor2-Advanced | Snap Image Timing Mode": "Delay for Exposure",
    "LaserSwitch-Stimulus": "Off",
    "SlicePosition": null,
    "IntensiLight-Version": "V1.00",
    "Exposure-ms": 400,
    "Andor1-TransposeXY": "0",
    "COM6-DelayBetweenCharsMs": "0.0000",
    "Andor2-Exposure": "80.0000",
    "Andor1-Camera": "| iXon Ultra | DU897_BV | 7762 |",
    "Andor2-Shutter (External)": "Open",
    "ASI XYStage-Name": "XYStage",
    "COM6-Parity": "None",
    "LaserSwitch-Output Trigger Polarity": "Active High",
    "LaserSwitch-Stimulus Frequency": "0",
    "LaserShutter-Description": "ESI-AOTF shutter driver",
    "ASI XYStage-JoyStick Fast Speed": "60",
    "emission wheel-Label": "empty5",
    "COM7-Parity": "None",
    "IntensiLight-ND": "32",
    "LaserSwitch-Trigger Mode": "Input",
    "ESioController-Port": "COM9",
    "Andor2-FrameTransfer": "On",
    "Andor1-Trigger": "External",
    "Andor2-Binning": "1",
    "LaserSwitch-Delay (ms)": "0",
    "AxisPositions": null,
    "COM5-BaudRate": "9600",
    "Andor2-CountConvert": "Counts",
    "Andor2-ActualInterval-ms": "80.00",
    "Andor1-SpuriousNoiseFilter": "None",
    "Andor1-EMSwitch": "On",
    "COM9-DelayBetweenCharsMs": "0.0000",
    "LaserSwitch-Blanking Mode": "On",
    "Andor1-CCDTemperature Help": "Wait for temperature to stabilize before acquisition.",
    "Andor1-BaselineClamp": "Enabled",
    "COM9-BaudRate": "57600",
    "ASI XYStage-Wait_Cycles": "0",
    "TINosePiece-Label": "2-ApoTIRF 100x na 1.49",
    "COM5-Verbose": "1",
    "COM7-StopBits": "1",
    "Andor2-CCDTemperature Help": "Wait for temperature to stabilize before acquisition.",
    "COM8-DelayBetweenCharsMs": "0.0000",
    "LaserSwitch-Input Trigger Edge": "Falling",
    "TIPFSStatus-Name": "TIPFSStatus",
    "dia shutter-Controller Info": "10-3WA-25WB-25WC-NCSA-IQSB-",
    "ASI XYStage-Error-E(nm)": "400.0000",
    "IntensiLight-Description": "Nikon IntensiLight Shutter adapter",
    "emission wheel-ClosedPosition": "",
    "COM8-AnswerTimeout": "500.0000",
    "TIFilterBlock1-ExtraDelayMs": "0.0000",
    "TINosePiece-State": "1",
    "Multi Camera-TransposeXY": "0",
    "TIScope-SoftwareVersion": "4.4.1.714",
    "ImageFlipper-Rotation": 180,
    "epi wheel-Description": "Sutter Lambda filter wheel adapter",
    "Andor2-VerticalClockVoltage": "Normal",
    "Andor2-Gain": "1000",
    "TILightPath-State": "1",
    "Andor2-Trigger": "Software",
    "UUID": "6356f28d-b972-40d2-b1b3-25f1a7c574b1",
    "ASI XYStage-TransposeMirrorY": "0",
    "Andor2-ReadoutTime": "20.9001",
    "Andor1-Output_Amplifier": "Electron Multiplying",
    "ASI XYStage-TransposeMirrorX": "0",
    "Core-Camera": "Multi Camera",
    "Andor1-CountConvertWavelength": "0.0000",
    "Core-SLM": "",
    "dia shutter-Description": "Sutter Lambda shutter adapter",
    "emission wheel-State": "5",
    "LaserSwitch-TTL0": "0",
    "LaserSwitch-TTL1": "0",
    "Multi Camera-Physical Camera 3": "Undefined",
    "Andor2-TransposeXY": "0",
    "epi wheel-Port": "COM5",
    "LaserSwitch-TTL4": "0",
    "LaserSwitch-TTL5": "0",
    "TIPFSStatus-State": "On",
    "LaserSwitch-TTL2": "0",
    "LaserSwitch-TTL3": "1",
    "Andor1-Advanced | Snap Image Timing Mode": "Delay for Exposure",
    "Andor1-Binning": "1",
    "Andor2-Output_Amplifier": "Electron Multiplying",
    "LaserSwitch-TTL6": "0",
    "LaserSwitch-TTL7": "0",
    "LaserSwitch-Sequence": "Off",
    "Core-ChannelGroup": "TIRF Multi-Cam",
    "PositionIndex": 0,
    "WaitInterval": 2000,
    "TIFilterBlock1-Name": "TIFilterBlock1",
    "Andor1-Shutter (Internal)": "Open",
    "TINosePiece-ExtraDelayMs": "0.0000",
    "PixelSizeUm": 0,
    "ASI XYStage-StepSizeX_um": "0.0100",
    "TIScope-FirmwareVersion": "Ti-E V4.11",
    "COM9-StopBits": "1",
    "Source": "Multi Camera",
    "COM9-Name": "COM9",
    "Andor2-Description": "Andor camera adapter",
    "COM4-StopBits": "1",
    "Andor1-Advanced | Snap Image Additional Delay (ms)": "0",
    "Andor2-VerticalSpeed": "3.30",
    "ImageFlipper-Mirror": "On",
    "emission wheel-Port": "COM5",
    "COM4-DataBits": "8",
    "TIPFSStatus-Status": "Locked in focus",
    "Andor1-TransposeCorrection": "0",
    "Andor2-Region of Interest": "Full Image",
    "Andor1-ActualInterval-ms": "104.93 (minimum)",
    "TITIRF-Name": "TITIRF",
    "ASI XYStage-FinishError-PCROS(nm)": "24.0000",
    "COM5-DataBits": "8",
    "Binning": "1",
    "Andor1-CoolerMode": "Fan off at shutdown",
    "LaserSwitch-Timed Output Mode": "Off",
    "epi wheel-Name": "Wheel-A",
    "Andor2-TimeOut": "10000",
    "Andor1-TimeOut": "10000",
    "dia shutter-NDSetting": "1",
    "COM4-DelayBetweenCharsMs": "0.0000",
    "COM5-Parity": "None",
    "COM5-Description": "Serial port driver (boost:asio)",
    "LaserShutter-Name": "Shutter",
    "Andor1-Shutter (External)": "Open",
    "COM9-Verbose": "0",
    "ASI XYStage-MotorOnOff": "On",
    "COM4-Description": "Serial port driver (boost:asio)",
    "COM8-Verbose": "1",
    "Multi Camera-Physical Camera 1": "Andor1",
    "Multi Camera-Physical Camera 2": "Andor2",
    "XPositionUm": -14878.7,
    "LaserSwitch-Repeat Timed Pattern": "0",
    "epi wheel-Delay_ms": "0.0000",
    "COM6-DataBits": "8",
    "Andor1-CountConvert": "Counts",
    "TIZDrive-Tolerance": "0",
    "FileName": "MCC 647 1 mW SP 488 0.5 mW SP 400 ms exp 488 100 gain _3_MMStack.ome.tif",
    "ASI XYStage-Version": "Version: USB-9.0h ",
    "Andor1-CCDTemperatureSetPoint": "-70",
    "IntensiLight-Port": "COM7",
    "TITIRF-Position": "19435",
    "Core-Galvo": "Undefined",
    "Andor2-Camera": "| iXon Ultra | DU897_BV | 7885 |",
    "Position": "Default",
    "COM9-Handshaking": "Off",
    "COM8-BaudRate": "9600",
    "COM8-Handshaking": "Off",
    "CameraChannelIndex": 1,
    "SliceIndex": 0,
    "ZPositionUm": 75.425,
    "Andor1-Description": "Andor camera adapter",
    "emission wheel-Delay_ms": "0.0000",
    "Core-Focus": "TIPFSOffset",
    "Andor2-CountConvertWavelength": "0.0000",
    "Channel": "488+640dual Multi-Cam-Andor2",
    "Andor2-Isolated Crop Mode": "Off",
    "TIPFSStatus-FullFocusWaitAfterLockMs": "0.0000",
    "epi wheel-State": "0",
    "ESioController-Version": "ESImaging AOTF Controller",
    "Andor2-BaselineClamp": "Enabled",
    "Andor1-PixelType": "16bit",
    "COM5-Name": "COM5",
    "IntensiLight-State": "0",
    "FrameIndex": 170,
    "ESioController-Name": "ESioController",
    "COM6-BaudRate": "9600",
    "COM6-Description": "Serial port driver (boost:asio)",
    "COM8-Name": "COM8",
    "emission wheel-Description": "Sutter Lambda filter wheel adapter",
    "Andor1-ReadoutMode": "17.000 MHz",
    "Andor2-Shutter Opening Time": "27",
    "LaserSwitch-Stimulus State": "0",
    "ASI XYStage-Backlash-B": "0.0400",
    "Camera": "Andor2",
    "TIZDrive-Speed": "1",
    "COM4-Parity": "None",
    "Core-ImageProcessor": "",
    "LaserSwitch-Strobe Duration uS": "10000",
    "dia shutter-Mode": "Fast",
    "LaserSwitch-Label": "Lasers 488+640",
    "TIPFSOffset-Position": "75.424999999999997",
    "emission wheel-Name": "Wheel-B",
    "COM7-Description": "Serial port driver (boost:asio)",
    "Andor2-Shutter (Internal)": "Open",
    "Core-AutoShutter": "1",
    "COM7-DelayBetweenCharsMs": "0.0000",
    "Andor1-Gain": "100",
    "ASI XYStage-Speed-S": "5.7459",
    "TILightPath-Label": "Left100",
    "dia shutter-Port": "COM5",
    "NextFrame": 171,
    "TILightPath-Name": "TILightPath",
    "Core-XYStage": "ASI XYStage",
    "COM9-Parity": "None",
    "Andor2-KeepCleanTime": "3.6999",
    "COM8-Parity": "None",
    "Andor1-FanMode": "Full",
    "COM6-StopBits": "1",
    "Time": "2016-03-17 00:03:37 -0700",
    "LaserSwitch-Name": "Switch",
    "COM7-Verbose": "1",
    "Andor2-PixelType": "16bit",
    "epi wheel-ClosedPosition": "",
    "COM9-Description": "Serial port driver (boost:asio)",
    "epi wheel-Label": "blocked0",
    "Andor2-OptAcquireMode Description": "",
    "COM4-Name": "COM4",
    "Andor2-SpuriousNoiseFilterThreshold": "0.0000",
    "Andor2-1. Camera Information : | Type | Model | Serial No. |": "| iXon Ultra | DU897_BV | 7885 |",
    "COM4-BaudRate": "9600",
    "Core-AutoFocus": "TIPFSStatus",
    "TIPFSOffset-Name": "TIPFSOffset",
    "Andor1-SpuriousNoiseFilterDescription": "Spurious Noise Filter is Off",
    "TIScope-DeviceIndex": "1",
    "Andor1-ReadoutTime": "20.9556",
    "BitDepth": 16,
    "TIFilterBlock1-State": "4",
    "Slice": 0,
    "COM6-Verbose": "1",
    "COM4-Verbose": "1",
    "Andor1-FrameTransfer Help": "Should only turn on FrameTransfer if using Burst or Live mode.",
    "LaserSwitch-State": "8",
    "Andor2-EMSwitch": "On",
    "COM9-DataBits": "8",
    "Andor1-KeepCleanTime": "3.9744",
    "TINosePiece-Name": "TINosePiece",
    "TIScope-DriverVersion": "micusb.sys 2.0.5.1",
    "ChannelIndex": 1,
    "Core-Shutter": "LaserShutter",
    "TIZDrive-Name": "TIZDrive",
    "Multi Camera-TransposeCorrection": "0",
    "COM7-BaudRate": "9600",
    "Andor1-SpuriousNoiseFilterThreshold": "0.0000",
    "Andor1-Exposure": "80.0000",
    "emission wheel-Busy": "0",
    "Core-TimeoutMs": "5000",
    "IntensiLight-Name": "IntensiLightShutter",
    "ElapsedTime-ms": 343824,
    "ASI XYStage-Port": "COM8",
    "TIPFSStatus-FullFocusTimeoutMs": "5000.0000",
    "ASI XYStage-OverShoot(um)": "0.0000",
    "Andor1-Isolated Crop Mode": "Off",
    "Multi Camera-Name": "Multi Camera",
    "LaserSwitch-Strobe": "Off",
    "Andor1-FrameTransfer": "Off",
    "Frame": 170,
    "Andor1-CCDTemperature": "-70",
    "Width": 512,
    "Multi Camera-Binning": "1",
    "ASI XYStage-StepSizeY_um": "0.0100",
    "TITIRF-Mirror": "In",
    "COM5-Handshaking": "Off",
    "Andor1-VerticalClockVoltage": "Normal",
    "PositionName": null,
    "emission wheel-Speed": "3",
    "COM9-AnswerTimeout": "500.0000",
    "Andor1-Region of Interest": "Full Image",
    "Andor2-CCDTemperatureSetPoint": "-70",
    "Height": 512,
    "Andor2-TransposeCorrection": "0",
    "COM6-Handshaking": "Off",
    "COM8-DataBits": "8",
    "LaserSwitch-Exposure (ms)": "0",
    "dia shutter-State": "0",
    "Andor2-OptAcquireMode": "",
    "LaserShutter-OnOff": "0",
    "COM5-DelayBetweenCharsMs": "0.0000",
    "TIScope-DeviceAddress": "USB_DEVICE(1)",
    "dia shutter-Name": "Shutter-A",
    "Andor1-Shutter Opening Time": "27",
    "Andor1-VerticalSpeed": "3.30",
    "COM4-Handshaking": "Off",
    "ASI XYStage-JoyStick Reverse": "Off",
    "PixelType": "GRAY16",
    "TILightPath-ExtraDelayMs": "0.0000",
    "Andor2-SpuriousNoiseFilterDescription": "Spurious Noise Filter is Off",
    "COM4-AnswerTimeout": "500.0000",
    "COM7-Name": "COM7",
    "COM8-StopBits": "1",
    "COM7-DataBits": "8",
    "YPositionUm": 415.2,
    "Multi Camera-TransposeMirrorY": "0",
    "COM6-AnswerTimeout": "500.0000",
    "Multi Camera-TransposeMirrorX": "0",
    "Andor2-FrameTransfer Help": "Should only turn on FrameTransfer if using Burst or Live mode.",
    "Andor2-CoolerMode": "Fan off at shutdown",
    "Andor2-Shutter Closing Time": "27",
    "Andor2-CCDTemperature": "-70",
    "LaserSwitch-Description": "ESImaging Controller TTL outputs driver",
    "Andor1-Pre-Amp-Gain": "Gain 3",
    "COM8-Description": "Serial port driver (boost:asio)",
    "COM6-Name": "COM6",
    "Andor1-1. Camera Information : | Type | Model | Serial No. |": "| iXon Ultra | DU897_BV | 7762 |",
    "Andor1-Shutter Closing Time": "27"
  },
  "FrameKey-171-0-0": {
    "epi wheel-Busy": "0",
    "Andor1-OptAcquireMode Description": "",
    "ASI XYStage-JoyStick Slow Speed": "5",
    "Core-Initialize": "1",
    "Multi Camera-Description": "Combines multiple cameras into a single camera",
    "epi wheel-Speed": "3",
    "Andor2-Advanced | Snap Image Additional Delay (ms)": "0",
    "COM7-AnswerTimeout": "2500.0000",
    "Andor2-SpuriousNoiseFilter": "None",
    "COM7-Handshaking": "Off",
    "Andor2-Pre-Amp-Gain": "Gain 3",
    "TIFilterBlock1-Label": "dual 488/647",
    "Andor1-OptAcquireMode": "",
    "ASI XYStage-Maximum Speed (Do Not Change)": "7.5000",
    "Andor2-ReadoutMode": "17.000 MHz",
    "ROI": "0-0-512-512",
    "Andor2-FanMode": "Full",
    "Andor2-TransposeMirrorX": "0",
    "Andor2-TransposeMirrorY": "0",
    "COM5-AnswerTimeout": "500.0000",
    "ASI XYStage-Description": "ASI XY stage driver adapter",
    "COM5-StopBits": "1",
    "Andor1-TransposeMirrorY": "0",
    "Andor1-TransposeMirrorX": "0",
    "Andor2-Advanced | Snap Image Timing Mode": "Delay for Exposure",
    "LaserSwitch-Stimulus": "Off",
    "SlicePosition": null,
    "IntensiLight-Version": "V1.00",
    "Exposure-ms": 400,
    "Andor1-TransposeXY": "0",
    "COM6-DelayBetweenCharsMs": "0.0000",
    "Andor2-Exposure": "80.0000",
    "Andor1-Camera": "| iXon Ultra | DU897_BV | 7762 |",
    "Andor2-Shutter (External)": "Open",
    "ASI XYStage-Name": "XYStage",
    "COM6-Parity": "None",
    "LaserSwitch-Output Trigger Polarity": "Active High",
    "LaserSwitch-Stimulus Frequency": "0",
    "LaserShutter-Description": "ESI-AOTF shutter driver",
    "ASI XYStage-JoyStick Fast Speed": "60",
    "emission wheel-Label": "empty5",
    "COM7-Parity": "None",
    "IntensiLight-ND": "32",
    "LaserSwitch-Trigger Mode": "Input",
    "ESioController-Port": "COM9",
    "Andor2-FrameTransfer": "On",
    "Andor1-Trigger": "External",
    "Andor2-Binning": "1",
    "LaserSwitch-Delay (ms)": "0",
    "AxisPositions": null,
    "COM5-BaudRate": "9600",
    "Andor2-CountConvert": "Counts",
    "Andor2-ActualInterval-ms": "80.00",
    "Andor1-SpuriousNoiseFilter": "None",
    "Andor1-EMSwitch": "On",
    "COM9-DelayBetweenCharsMs": "0.0000",
    "LaserSwitch-Blanking Mode": "On",
    "Andor1-CCDTemperature Help": "Wait for temperature to stabilize before acquisition.",
    "Andor1-BaselineClamp": "Enabled",
    "COM9-BaudRate": "57600",
    "ASI XYStage-Wait_Cycles": "0",
    "TINosePiece-Label": "2-ApoTIRF 100x na 1.49",
    "COM5-Verbose": "1",
    "COM7-StopBits": "1",
    "Andor2-CCDTemperature Help": "Wait for temperature to stabilize before acquisition.",
    "COM8-DelayBetweenCharsMs": "0.0000",
    "LaserSwitch-Input Trigger Edge": "Falling",
    "TIPFSStatus-Name": "TIPFSStatus",
    "dia shutter-Controller Info": "10-3WA-25WB-25WC-NCSA-IQSB-",
    "ASI XYStage-Error-E(nm)": "400.0000",
    "IntensiLight-Description": "Nikon IntensiLight Shutter adapter",
    "emission wheel-ClosedPosition": "",
    "COM8-AnswerTimeout": "500.0000",
    "TIFilterBlock1-ExtraDelayMs": "0.0000",
    "TINosePiece-State": "1",
    "Multi Camera-TransposeXY": "0",
    "TIScope-SoftwareVersion": "4.4.1.714",
    "epi wheel-Description": "Sutter Lambda filter wheel adapter",
    "Andor2-VerticalClockVoltage": "Normal",
    "Andor2-Gain": "1000",
    "TILightPath-State": "1",
    "Andor2-Trigger": "Software",
    "UUID": "4504890f-7582-4bfc-afc3-2d062592bbfc",
    "ASI XYStage-TransposeMirrorY": "0",
    "Andor2-ReadoutTime": "20.9001",
    "Andor1-Output_Amplifier": "Electron Multiplying",
    "ASI XYStage-TransposeMirrorX": "0",
    "Core-Camera": "Multi Camera",
    "Andor1-CountConvertWavelength": "0.0000",
    "Core-SLM": "",
    "dia shutter-Description": "Sutter Lambda shutter adapter",
    "emission wheel-State": "5",
    "LaserSwitch-TTL0": "0",
    "LaserSwitch-TTL1": "0",
    "Multi Camera-Physical Camera 3": "Undefined",
    "Andor2-TransposeXY": "0",
    "epi wheel-Port": "COM5",
    "LaserSwitch-TTL4": "0",
    "LaserSwitch-TTL5": "0",
    "TIPFSStatus-State": "On",
    "LaserSwitch-TTL2": "0",
    "LaserSwitch-TTL3": "1",
    "Andor1-Advanced | Snap Image Timing Mode": "Delay for Exposure",
    "Andor1-Binning": "1",
    "Andor2-Output_Amplifier": "Electron Multiplying",
    "LaserSwitch-TTL6": "0",
    "LaserSwitch-TTL7": "0",
    "LaserSwitch-Sequence": "Off",
    "Core-ChannelGroup": "TIRF Multi-Cam",
    "PositionIndex": 0,
    "WaitInterval": 2000,
    "TIFilterBlock1-Name": "TIFilterBlock1",
    "Andor1-Shutter (Internal)": "Open",
    "TINosePiece-ExtraDelayMs": "0.0000",
    "PixelSizeUm": 0,
    "ASI XYStage-StepSizeX_um": "0.0100",
    "TIScope-FirmwareVersion": "Ti-E V4.11",
    "COM9-StopBits": "1",
    "Source": "Multi Camera",
    "COM9-Name": "COM9",
    "Andor2-Description": "Andor camera adapter",
    "COM4-StopBits": "1",
    "Andor1-Advanced | Snap Image Additional Delay (ms)": "0",
    "Andor2-VerticalSpeed": "3.30",
    "emission wheel-Port": "COM5",
    "COM4-DataBits": "8",
    "TIPFSStatus-Status": "Locked in focus",
    "Andor1-TransposeCorrection": "0",
    "Andor2-Region of Interest": "Full Image",
    "Andor1-ActualInterval-ms": "104.93 (minimum)",
    "TITIRF-Name": "TITIRF",
    "ASI XYStage-FinishError-PCROS(nm)": "24.0000",
    "COM5-DataBits": "8",
    "Binning": "1",
    "Andor1-CoolerMode": "Fan off at shutdown",
    "LaserSwitch-Timed Output Mode": "Off",
    "epi wheel-Name": "Wheel-A",
    "Andor2-TimeOut": "10000",
    "Andor1-TimeOut": "10000",
    "dia shutter-NDSetting": "1",
    "COM4-DelayBetweenCharsMs": "0.0000",
    "COM5-Parity": "None",
    "COM5-Description": "Serial port driver (boost:asio)",
    "LaserShutter-Name": "Shutter",
    "Andor1-Shutter (External)": "Open",
    "COM9-Verbose": "0",
    "ASI XYStage-MotorOnOff": "On",
    "COM4-Description": "Serial port driver (boost:asio)",
    "COM8-Verbose": "1",
    "Multi Camera-Physical Camera 1": "Andor1",
    "Multi Camera-Physical Camera 2": "Andor2",
    "XPositionUm": -14878.7,
    "LaserSwitch-Repeat Timed Pattern": "0",
    "epi wheel-Delay_ms": "0.0000",
    "COM6-DataBits": "8",
    "Andor1-CountConvert": "Counts",
    "TIZDrive-Tolerance": "0",
    "FileName": "MCC 647 1 mW SP 488 0.5 mW SP 400 ms exp 488 100 gain _3_MMStack.ome.tif",
    "ASI XYStage-Version": "Version: USB-9.0h ",
    "Andor1-CCDTemperatureSetPoint": "-70",
    "IntensiLight-Port": "COM7",
    "TITIRF-Position": "19435",
    "Core-Galvo": "Undefined",
    "Andor2-Camera": "| iXon Ultra | DU897_BV | 7885 |",
    "Position": "Default",
    "COM9-Handshaking": "Off",
    "COM8-BaudRate": "9600",
    "COM8-Handshaking": "Off",
    "CameraChannelIndex": 0,
    "SliceIndex": 0,
    "ZPositionUm": 75.425,
    "Andor1-Description": "Andor camera adapter",
    "emission wheel-Delay_ms": "0.0000",
    "Core-Focus": "TIPFSOffset",
    "Andor2-CountConvertWavelength": "0.0000",
    "Channel": "488+640dual Multi-Cam-Andor1",
    "Andor2-Isolated Crop Mode": "Off",
    "TIPFSStatus-FullFocusWaitAfterLockMs": "0.0000",
    "epi wheel-State": "0",
    "ESioController-Version": "ESImaging AOTF Controller",
    "Andor2-BaselineClamp": "Enabled",
    "Andor1-PixelType": "16bit",
    "COM5-Name": "COM5",
    "IntensiLight-State": "0",
    "FrameIndex": 171,
    "ESioController-Name": "ESioController",
    "COM6-BaudRate": "9600",
    "COM6-Description": "Serial port driver (boost:asio)",
    "COM8-Name": "COM8",
    "emission wheel-Description": "Sutter Lambda filter wheel adapter",
    "Andor1-ReadoutMode": "17.000 MHz",
    "Andor2-Shutter Opening Time": "27",
    "LaserSwitch-Stimulus State": "0",
    "ASI XYStage-Backlash-B": "0.0400",
    "Camera": "Andor1",
    "TIZDrive-Speed": "1",
    "COM4-Parity": "None",
    "Core-ImageProcessor": "",
    "LaserSwitch-Strobe Duration uS": "10000",
    "dia shutter-Mode": "Fast",
    "LaserSwitch-Label": "Lasers 488+640",
    "TIPFSOffset-Position": "75.424999999999997",
    "emission wheel-Name": "Wheel-B",
    "COM7-Description": "Serial port driver (boost:asio)",
    "Andor2-Shutter (Internal)": "Open",
    "Core-AutoShutter": "1",
    "COM7-DelayBetweenCharsMs": "0.0000",
    "Andor1-Gain": "100",
    "ASI XYStage-Speed-S": "5.7459",
    "TILightPath-Label": "Left100",
    "dia shutter-Port": "COM5",
    "NextFrame": 172,
    "TILightPath-Name": "TILightPath",
    "Core-XYStage": "ASI XYStage",
    "COM9-Parity": "None",
    "Andor2-KeepCleanTime": "3.6999",
    "COM8-Parity": "None",
    "Andor1-FanMode": "Full",
    "COM6-StopBits": "1",
    "Time": "2016-03-17 00:03:39 -0700",
    "LaserSwitch-Name": "Switch",
    "COM7-Verbose": "1",
    "Andor2-PixelType": "16bit",
    "epi wheel-ClosedPosition": "",
    "COM9-Description": "Serial port driver (boost:asio)",
    "epi wheel-Label": "blocked0",
    "Andor2-OptAcquireMode Description": "",
    "COM4-Name": "COM4",
    "Andor2-SpuriousNoiseFilterThreshold": "0.0000",
    "Andor2-1. Camera Information : | Type | Model | Serial No. |": "| iXon Ultra | DU897_BV | 7885 |",
    "COM4-BaudRate": "9600",
    "Core-AutoFocus": "TIPFSStatus",
    "TIPFSOffset-Name": "TIPFSOffset",
    "Andor1-SpuriousNoiseFilterDescription": "Spurious Noise Filter is Off",
    "TIScope-DeviceIndex": "1",
    "Andor1-ReadoutTime": "20.9556",
    "BitDepth": 16,
    "TIFilterBlock1-State": "4",
    "Slice": 0,
    "COM6-Verbose": "1",
    "COM4-Verbose": "1",
    "Andor1-FrameTransfer Help": "Should only turn on FrameTransfer if using Burst or Live mode.",
    "LaserSwitch-State": "8",
    "Andor2-EMSwitch": "On",
    "COM9-DataBits": "8",
    "Andor1-KeepCleanTime": "3.9744",
    "TINosePiece-Name": "TINosePiece",
    "TIScope-DriverVersion": "micusb.sys 2.0.5.1",
    "ChannelIndex": 0,
    "Core-Shutter": "LaserShutter",
    "TIZDrive-Name": "TIZDrive",
    "Multi Camera-TransposeCorrection": "0",
    "COM7-BaudRate": "9600",
    "Andor1-SpuriousNoiseFilterThreshold": "0.0000",
    "Andor1-Exposure": "80.0000",
    "emission wheel-Busy": "0",
    "Core-TimeoutMs": "5000",
    "IntensiLight-Name": "IntensiLightShutter",
    "ElapsedTime-ms": 345828,
    "ASI XYStage-Port": "COM8",
    "TIPFSStatus-FullFocusTimeoutMs": "5000.0000",
    "ASI XYStage-OverShoot(um)": "0.0000",
    "Andor1-Isolated Crop Mode": "Off",
    "Multi Camera-Name": "Multi Camera",
    "LaserSwitch-Strobe": "Off",
    "Andor1-FrameTransfer": "Off",
    "Frame": 171,
    "Andor1-CCDTemperature": "-70",
    "Width": 512,
    "Multi Camera-Binning": "1",
    "ASI XYStage-StepSizeY_um": "0.0100",
    "TITIRF-Mirror": "In",
    "COM5-Handshaking": "Off",
    "Andor1-VerticalClockVoltage": "Normal",
    "PositionName": null,
    "emission wheel-Speed": "3",
    "COM9-AnswerTimeout": "500.0000",
    "Andor1-Region of Interest": "Full Image",
    "Andor2-CCDTemperatureSetPoint": "-70",
    "Height": 512,
    "Andor2-TransposeCorrection": "0",
    "COM6-Handshaking": "Off",
    "COM8-DataBits": "8",
    "LaserSwitch-Exposure (ms)": "0",
    "dia shutter-State": "0",
    "Andor2-OptAcquireMode": "",
    "LaserShutter-OnOff": "0",
    "COM5-DelayBetweenCharsMs": "0.0000",
    "TIScope-DeviceAddress": "USB_DEVICE(1)",
    "dia shutter-Name": "Shutter-A",
    "Andor1-Shutter Opening Time": "27",
    "Andor1-VerticalSpeed": "3.30",
    "COM4-Handshaking": "Off",
    "ASI XYStage-JoyStick Reverse": "Off",
    "PixelType": "GRAY16",
    "TILightPath-ExtraDelayMs": "0.0000",
    "Andor2-SpuriousNoiseFilterDescription": "Spurious Noise Filter is Off",
    "COM4-AnswerTimeout": "500.0000",
    "COM7-Name": "COM7",
    "COM8-StopBits": "1",
    "COM7-DataBits": "8",
    "YPositionUm": 415.2,
    "Multi Camera-TransposeMirrorY": "0",
    "COM6-AnswerTimeout": "500.0000",
    "Multi Camera-TransposeMirrorX": "0",
    "Andor2-FrameTransfer Help": "Should only turn on FrameTransfer if using Burst or Live mode.",
    "Andor2-CoolerMode": "Fan off at shutdown",
    "Andor2-Shutter Closing Time": "27",
    "Andor2-CCDTemperature": "-70",
    "LaserSwitch-Description": "ESImaging Controller TTL outputs driver",
    "Andor1-Pre-Amp-Gain": "Gain 3",
    "COM8-Description": "Serial port driver (boost:asio)",
    "COM6-Name": "COM6",
    "Andor1-1. Camera Information : | Type | Model | Serial No. |": "| iXon Ultra | DU897_BV | 7762 |",
    "Andor1-Shutter Closing Time": "27"
  },
  "FrameKey-171-1-0": {
    "epi wheel-Busy": "0",
    "Andor1-OptAcquireMode Description": "",
    "ASI XYStage-JoyStick Slow Speed": "5",
    "Core-Initialize": "1",
    "Multi Camera-Description": "Combines multiple cameras into a single camera",
    "epi wheel-Speed": "3",
    "Andor2-Advanced | Snap Image Additional Delay (ms)": "0",
    "COM7-AnswerTimeout": "2500.0000",
    "Andor2-SpuriousNoiseFilter": "None",
    "COM7-Handshaking": "Off",
    "Andor2-Pre-Amp-Gain": "Gain 3",
    "TIFilterBlock1-Label": "dual 488/647",
    "Andor1-OptAcquireMode": "",
    "ASI XYStage-Maximum Speed (Do Not Change)": "7.5000",
    "Andor2-ReadoutMode": "17.000 MHz",
    "ROI": "0-0-512-512",
    "Andor2-FanMode": "Full",
    "Andor2-TransposeMirrorX": "0",
    "Andor2-TransposeMirrorY": "0",
    "COM5-AnswerTimeout": "500.0000",
    "ASI XYStage-Description": "ASI XY stage driver adapter",
    "COM5-StopBits": "1",
    "Andor1-TransposeMirrorY": "0",
    "Andor1-TransposeMirrorX": "0",
    "Andor2-Advanced | Snap Image Timing Mode": "Delay for Exposure",
    "LaserSwitch-Stimulus": "Off",
    "SlicePosition": null,
    "IntensiLight-Version": "V1.00",
    "Exposure-ms": 400,
    "Andor1-TransposeXY": "0",
    "COM6-DelayBetweenCharsMs": "0.0000",
    "Andor2-Exposure": "80.0000",
    "Andor1-Camera": "| iXon Ultra | DU897_BV | 7762 |",
    "Andor2-Shutter (External)": "Open",
    "ASI XYStage-Name": "XYStage",
    "COM6-Parity": "None",
    "LaserSwitch-Output Trigger Polarity": "Active High",
    "LaserSwitch-Stimulus Frequency": "0",
    "LaserShutter-Description": "ESI-AOTF shutter driver",
    "ASI XYStage-JoyStick Fast Speed": "60",
    "emission wheel-Label": "empty5",
    "COM7-Parity": "None",
    "IntensiLight-ND": "32",
    "LaserSwitch-Trigger Mode": "Input",
    "ESioController-Port": "COM9",
    "Andor2-FrameTransfer": "On",
    "Andor1-Trigger": "External",
    "Andor2-Binning": "1",
    "LaserSwitch-Delay (ms)": "0",
    "AxisPositions": null,
    "COM5-BaudRate": "9600",
    "Andor2-CountConvert": "Counts",
    "Andor2-ActualInterval-ms": "80.00",
    "Andor1-SpuriousNoiseFilter": "None",
    "Andor1-EMSwitch": "On",
    "COM9-DelayBetweenCharsMs": "0.0000",
    "LaserSwitch-Blanking Mode": "On",
    "Andor1-CCDTemperature Help": "Wait for temperature to stabilize before acquisition.",
    "Andor1-BaselineClamp": "Enabled",
    "COM9-BaudRate": "57600",
    "ASI XYStage-Wait_Cycles": "0",
    "TINosePiece-Label": "2-ApoTIRF 100x na 1.49",
    "COM5-Verbose": "1",
    "COM7-StopBits": "1",
    "Andor2-CCDTemperature Help": "Wait for temperature to stabilize before acquisition.",
    "COM8-DelayBetweenCharsMs": "0.0000",
    "LaserSwitch-Input Trigger Edge": "Falling",
    "TIPFSStatus-Name": "TIPFSStatus",
    "dia shutter-Controller Info": "10-3WA-25WB-25WC-NCSA-IQSB-",
    "ASI XYStage-Error-E(nm)": "400.0000",
    "IntensiLight-Description": "Nikon IntensiLight Shutter adapter",
    "emission wheel-ClosedPosition": "",
    "COM8-AnswerTimeout": "500.0000",
    "TIFilterBlock1-ExtraDelayMs": "0.0000",
    "TINosePiece-State": "1",
    "Multi Camera-TransposeXY": "0",
    "TIScope-SoftwareVersion": "4.4.1.714",
    "ImageFlipper-Rotation": 180,
    "epi wheel-Description": "Sutter Lambda filter wheel adapter",
    "Andor2-VerticalClockVoltage": "Normal",
    "Andor2-Gain": "1000",
    "TILightPath-State": "1",
    "Andor2-Trigger": "Software",
    "UUID": "08cc2eca-0279-4f28-a75f-49c07a0d8346",
    "ASI XYStage-TransposeMirrorY": "0",
    "Andor2-ReadoutTime": "20.9001",
    "Andor1-Output_Amplifier": "Electron Multiplying",
    "ASI XYStage-TransposeMirrorX": "0",
    "Core-Camera": "Multi Camera",
    "Andor1-CountConvertWavelength": "0.0000",
    "Core-SLM": "",
    "dia shutter-Description": "Sutter Lambda shutter adapter",
    "emission wheel-State": "5",
    "LaserSwitch-TTL0": "0",
    "LaserSwitch-TTL1": "0",
    "Multi Camera-Physical Camera 3": "Undefined",
    "Andor2-TransposeXY": "0",
    "epi wheel-Port": "COM5",
    "LaserSwitch-TTL4": "0",
    "LaserSwitch-TTL5": "0",
    "TIPFSStatus-State": "On",
    "LaserSwitch-TTL2": "0",
    "LaserSwitch-TTL3": "1",
    "Andor1-Advanced | Snap Image Timing Mode": "Delay for Exposure",
    "Andor1-Binning": "1",
    "Andor2-Output_Amplifier": "Electron Multiplying",
    "LaserSwitch-TTL6": "0",
    "LaserSwitch-TTL7": "0",
    "LaserSwitch-Sequence": "Off",
    "Core-ChannelGroup": "TIRF Multi-Cam",
    "PositionIndex": 0,
    "WaitInterval": 2000,
    "TIFilterBlock1-Name": "TIFilterBlock1",
    "Andor1-Shutter (Internal)": "Open",
    "TINosePiece-ExtraDelayMs": "0.0000",
    "PixelSizeUm": 0,
    "ASI XYStage-StepSizeX_um": "0.0100",
    "TIScope-FirmwareVersion": "Ti-E V4.11",
    "COM9-StopBits": "1",
    "Source": "Multi Camera",
    "COM9-Name": "COM9",
    "Andor2-Description": "Andor camera adapter",
    "COM4-StopBits": "1",
    "Andor1-Advanced | Snap Image Additional Delay (ms)": "0",
    "Andor2-VerticalSpeed": "3.30",
    "ImageFlipper-Mirror": "On",
    "emission wheel-Port": "COM5",
    "COM4-DataBits": "8",
    "TIPFSStatus-Status": "Locked in focus",
    "Andor1-TransposeCorrection": "0",
    "Andor2-Region of Interest": "Full Image",
    "Andor1-ActualInterval-ms": "104.93 (minimum)",
    "TITIRF-Name": "TITIRF",
    "ASI XYStage-FinishError-PCROS(nm)": "24.0000",
    "COM5-DataBits": "8",
    "Binning": "1",
    "Andor1-CoolerMode": "Fan off at shutdown",
    "LaserSwitch-Timed Output Mode": "Off",
    "epi wheel-Name": "Wheel-A",
    "Andor2-TimeOut": "10000",
    "Andor1-TimeOut": "10000",
    "dia shutter-NDSetting": "1",
    "COM4-DelayBetweenCharsMs": "0.0000",
    "COM5-Parity": "None",
    "COM5-Description": "Serial port driver (boost:asio)",
    "LaserShutter-Name": "Shutter",
    "Andor1-Shutter (External)": "Open",
    "COM9-Verbose": "0",
    "ASI XYStage-MotorOnOff": "On",
    "COM4-Description": "Serial port driver (boost:asio)",
    "COM8-Verbose": "1",
    "Multi Camera-Physical Camera 1": "Andor1",
    "Multi Camera-Physical Camera 2": "Andor2",
    "XPositionUm": -14878.7,
    "LaserSwitch-Repeat Timed Pattern": "0",
    "epi wheel-Delay_ms": "0.0000",
    "COM6-DataBits": "8",
    "Andor1-CountConvert": "Counts",
    "TIZDrive-Tolerance": "0",
    "FileName": "MCC 647 1 mW SP 488 0.5 mW SP 400 ms exp 488 100 gain _3_MMStack.ome.tif",
    "ASI XYStage-Version": "Version: USB-9.0h ",
    "Andor1-CCDTemperatureSetPoint": "-70",
    "IntensiLight-Port": "COM7",
    "TITIRF-Position": "19435",
    "Core-Galvo": "Undefined",
    "Andor2-Camera": "| iXon Ultra | DU897_BV | 7885 |",
    "Position": "Default",
    "COM9-Handshaking": "Off",
    "COM8-BaudRate": "9600",
    "COM8-Handshaking": "Off",
    "CameraChannelIndex": 1,
    "SliceIndex": 0,
    "ZPositionUm": 75.425,
    "Andor1-Description": "Andor camera adapter",
    "emission wheel-Delay_ms": "0.0000",
    "Core-Focus": "TIPFSOffset",
    "Andor2-CountConvertWavelength": "0.0000",
    "Channel": "488+640dual Multi-Cam-Andor2",
    "Andor2-Isolated Crop Mode": "Off",
    "TIPFSStatus-FullFocusWaitAfterLockMs": "0.0000",
    "epi wheel-State": "0",
    "ESioController-Version": "ESImaging AOTF Controller",
    "Andor2-BaselineClamp": "Enabled",
    "Andor1-PixelType": "16bit",
    "COM5-Name": "COM5",
    "IntensiLight-State": "0",
    "FrameIndex": 171,
    "ESioController-Name": "ESioController",
    "COM6-BaudRate": "9600",
    "COM6-Description": "Serial port driver (boost:asio)",
    "COM8-Name": "COM8",
    "emission wheel-Description": "Sutter Lambda filter wheel adapter",
    "Andor1-ReadoutMode": "17.000 MHz",
    "Andor2-Shutter Opening Time": "27",
    "LaserSwitch-Stimulus State": "0",
    "ASI XYStage-Backlash-B": "0.0400",
    "Camera": "Andor2",
    "TIZDrive-Speed": "1",
    "COM4-Parity": "None",
    "Core-ImageProcessor": "",
    "LaserSwitch-Strobe Duration uS": "10000",
    "dia shutter-Mode": "Fast",
    "LaserSwitch-Label": "Lasers 488+640",
    "TIPFSOffset-Position": "75.424999999999997",
    "emission wheel-Name": "Wheel-B",
    "COM7-Description": "Serial port driver (boost:asio)",
    "Andor2-Shutter (Internal)": "Open",
    "Core-AutoShutter": "1",
    "COM7-DelayBetweenCharsMs": "0.0000",
    "Andor1-Gain": "100",
    "ASI XYStage-Speed-S": "5.7459",
    "TILightPath-Label": "Left100",
    "dia shutter-Port": "COM5",
    "NextFrame": 172,
    "TILightPath-Name": "TILightPath",
    "Core-XYStage": "ASI XYStage",
    "COM9-Parity": "None",
    "Andor2-KeepCleanTime": "3.6999",
    "COM8-Parity": "None",
    "Andor1-FanMode": "Full",
    "COM6-StopBits": "1",
    "Time": "2016-03-17 00:03:39 -0700",
    "LaserSwitch-Name": "Switch",
    "COM7-Verbose": "1",
    "Andor2-PixelType": "16bit",
    "epi wheel-ClosedPosition": "",
    "COM9-Description": "Serial port driver (boost:asio)",
    "epi wheel-Label": "blocked0",
    "Andor2-OptAcquireMode Description": "",
    "COM4-Name": "COM4",
    "Andor2-SpuriousNoiseFilterThreshold": "0.0000",
    "Andor2-1. Camera Information : | Type | Model | Serial No. |": "| iXon Ultra | DU897_BV | 7885 |",
    "COM4-BaudRate": "9600",
    "Core-AutoFocus": "TIPFSStatus",
    "TIPFSOffset-Name": "TIPFSOffset",
    "Andor1-SpuriousNoiseFilterDescription": "Spurious Noise Filter is Off",
    "TIScope-DeviceIndex": "1",
    "Andor1-ReadoutTime": "20.9556",
    "BitDepth": 16,
    "TIFilterBlock1-State": "4",
    "Slice": 0,
    "COM6-Verbose": "1",
    "COM4-Verbose": "1",
    "Andor1-FrameTransfer Help": "Should only turn on FrameTransfer if using Burst or Live mode.",
    "LaserSwitch-State": "8",
    "Andor2-EMSwitch": "On",
    "COM9-DataBits": "8",
    "Andor1-KeepCleanTime": "3.9744",
    "TINosePiece-Name": "TINosePiece",
    "TIScope-DriverVersion": "micusb.sys 2.0.5.1",
    "ChannelIndex": 1,
    "Core-Shutter": "LaserShutter",
    "TIZDrive-Name": "TIZDrive",
    "Multi Camera-TransposeCorrection": "0",
    "COM7-BaudRate": "9600",
    "Andor1-SpuriousNoiseFilterThreshold": "0.0000",
    "Andor1-Exposure": "80.0000",
    "emission wheel-Busy": "0",
    "Core-TimeoutMs": "5000",
    "IntensiLight-Name": "IntensiLightShutter",
    "ElapsedTime-ms": 345838,
    "ASI XYStage-Port": "COM8",
    "TIPFSStatus-FullFocusTimeoutMs": "5000.0000",
    "ASI XYStage-OverShoot(um)": "0.0000",
    "Andor1-Isolated Crop Mode": "Off",
    "Multi Camera-Name": "Multi Camera",
    "LaserSwitch-Strobe": "Off",
    "Andor1-FrameTransfer": "Off",
    "Frame": 171,
    "Andor1-CCDTemperature": "-70",
    "Width": 512,
    "Multi Camera-Binning": "1",
    "ASI XYStage-StepSizeY_um": "0.0100",
    "TITIRF-Mirror": "In",
    "COM5-Handshaking": "Off",
    "Andor1-VerticalClockVoltage": "Normal",
    "PositionName": null,
    "emission wheel-Speed": "3",
    "COM9-AnswerTimeout": "500.0000",
    "Andor1-Region of Interest": "Full Image",
    "Andor2-CCDTemperatureSetPoint": "-70",
    "Height": 512,
    "Andor2-TransposeCorrection": "0",
    "COM6-Handshaking": "Off",
    "COM8-DataBits": "8",
    "LaserSwitch-Exposure (ms)": "0",
    "dia shutter-State": "0",
    "Andor2-OptAcquireMode": "",
    "LaserShutter-OnOff": "0",
    "COM5-DelayBetweenCharsMs": "0.0000",
    "TIScope-DeviceAddress": "USB_DEVICE(1)",
    "dia shutter-Name": "Shutter-A",
    "Andor1-Shutter Opening Time": "27",
    "Andor1-VerticalSpeed": "3.30",
    "COM4-Handshaking": "Off",
    "ASI XYStage-JoyStick Reverse": "Off",
    "PixelType": "GRAY16",
    "TILightPath-ExtraDelayMs": "0.0000",
    "Andor2-SpuriousNoiseFilterDescription": "Spurious Noise Filter is Off",
    "COM4-AnswerTimeout": "500.0000",
    "COM7-Name": "COM7",
    "COM8-StopBits": "1",
    "COM7-DataBits": "8",
    "YPositionUm": 415.2,
    "Multi Camera-TransposeMirrorY": "0",
    "COM6-AnswerTimeout": "500.0000",
    "Multi Camera-TransposeMirrorX": "0",
    "Andor2-FrameTransfer Help": "Should only turn on FrameTransfer if using Burst or Live mode.",
    "Andor2-CoolerMode": "Fan off at shutdown",
    "Andor2-Shutter Closing Time": "27",
    "Andor2-CCDTemperature": "-70",
    "LaserSwitch-Description": "ESImaging Controller TTL outputs driver",
    "Andor1-Pre-Amp-Gain": "Gain 3",
    "COM8-Description": "Serial port driver (boost:asio)",
    "COM6-Name": "COM6",
    "Andor1-1. Camera Information : | Type | Model | Serial No. |": "| iXon Ultra | DU897_BV | 7762 |",
    "Andor1-Shutter Closing Time": "27"
  },
  "FrameKey-172-0-0": {
    "epi wheel-Busy": "0",
    "Andor1-OptAcquireMode Description": "",
    "ASI XYStage-JoyStick Slow Speed": "5",
    "Core-Initialize": "1",
    "Multi Camera-Description": "Combines multiple cameras into a single camera",
    "epi wheel-Speed": "3",
    "Andor2-Advanced | Snap Image Additional Delay (ms)": "0",
    "COM7-AnswerTimeout": "2500.0000",
    "Andor2-SpuriousNoiseFilter": "None",
    "COM7-Handshaking": "Off",
    "Andor2-Pre-Amp-Gain": "Gain 3",
    "TIFilterBlock1-Label": "dual 488/647",
    "Andor1-OptAcquireMode": "",
    "ASI XYStage-Maximum Speed (Do Not Change)": "7.5000",
    "Andor2-ReadoutMode": "17.000 MHz",
    "ROI": "0-0-512-512",
    "Andor2-FanMode": "Full",
    "Andor2-TransposeMirrorX": "0",
    "Andor2-TransposeMirrorY": "0",
    "COM5-AnswerTimeout": "500.0000",
    "ASI XYStage-Description": "ASI XY stage driver adapter",
    "COM5-StopBits": "1",
    "Andor1-TransposeMirrorY": "0",
    "Andor1-TransposeMirrorX": "0",
    "Andor2-Advanced | Snap Image Timing Mode": "Delay for Exposure",
    "LaserSwitch-Stimulus": "Off",
    "SlicePosition": null,
    "IntensiLight-Version": "V1.00",
    "Exposure-ms": 400,
    "Andor1-TransposeXY": "0",
    "COM6-DelayBetweenCharsMs": "0.0000",
    "Andor2-Exposure": "80.0000",
    "Andor1-Camera": "| iXon Ultra | DU897_BV | 7762 |",
    "Andor2-Shutter (External)": "Open",
    "ASI XYStage-Name": "XYStage",
    "COM6-Parity": "None",
    "LaserSwitch-Output Trigger Polarity": "Active High",
    "LaserSwitch-Stimulus Frequency": "0",
    "LaserShutter-Description": "ESI-AOTF shutter driver",
    "ASI XYStage-JoyStick Fast Speed": "60",
    "emission wheel-Label": "empty5",
    "COM7-Parity": "None",
    "IntensiLight-ND": "32",
    "LaserSwitch-Trigger Mode": "Input",
    "ESioController-Port": "COM9",
    "Andor2-FrameTransfer": "On",
    "Andor1-Trigger": "External",
    "Andor2-Binning": "1",
    "LaserSwitch-Delay (ms)": "0",
    "AxisPositions": null,
    "COM5-BaudRate": "9600",
    "Andor2-CountConvert": "Counts",
    "Andor2-ActualInterval-ms": "80.00",
    "Andor1-SpuriousNoiseFilter": "None",
    "Andor1-EMSwitch": "On",
    "COM9-DelayBetweenCharsMs": "0.0000",
    "LaserSwitch-Blanking Mode": "On",
    "Andor1-CCDTemperature Help": "Wait for temperature to stabilize before acquisition.",
    "Andor1-BaselineClamp": "Enabled",
    "COM9-BaudRate": "57600",
    "ASI XYStage-Wait_Cycles": "0",
    "TINosePiece-Label": "2-ApoTIRF 100x na 1.49",
    "COM5-Verbose": "1",
    "COM7-StopBits": "1",
    "Andor2-CCDTemperature Help": "Wait for temperature to stabilize before acquisition.",
    "COM8-DelayBetweenCharsMs": "0.0000",
    "LaserSwitch-Input Trigger Edge": "Falling",
    "TIPFSStatus-Name": "TIPFSStatus",
    "dia shutter-Controller Info": "10-3WA-25WB-25WC-NCSA-IQSB-",
    "ASI XYStage-Error-E(nm)": "400.0000",
    "IntensiLight-Description": "Nikon IntensiLight Shutter adapter",
    "emission wheel-ClosedPosition": "",
    "COM8-AnswerTimeout": "500.0000",
    "TIFilterBlock1-ExtraDelayMs": "0.0000",
    "TINosePiece-State": "1",
    "Multi Camera-TransposeXY": "0",
    "TIScope-SoftwareVersion": "4.4.1.714",
    "epi wheel-Description": "Sutter Lambda filter wheel adapter",
    "Andor2-VerticalClockVoltage": "Normal",
    "Andor2-Gain": "1000",
    "TILightPath-State": "1",
    "Andor2-Trigger": "Software",
    "UUID": "460f7eac-0ff5-4e67-ab15-861fe008941d",
    "ASI XYStage-TransposeMirrorY": "0",
    "Andor2-ReadoutTime": "20.9001",
    "Andor1-Output_Amplifier": "Electron Multiplying",
    "ASI XYStage-TransposeMirrorX": "0",
    "Core-Camera": "Multi Camera",
    "Andor1-CountConvertWavelength": "0.0000",
    "Core-SLM": "",
    "dia shutter-Description": "Sutter Lambda shutter adapter",
    "emission wheel-State": "5",
    "LaserSwitch-TTL0": "0",
    "LaserSwitch-TTL1": "0",
    "Multi Camera-Physical Camera 3": "Undefined",
    "Andor2-TransposeXY": "0",
    "epi wheel-Port": "COM5",
    "LaserSwitch-TTL4": "0",
    "LaserSwitch-TTL5": "0",
    "TIPFSStatus-State": "On",
    "LaserSwitch-TTL2": "0",
    "LaserSwitch-TTL3": "1",
    "Andor1-Advanced | Snap Image Timing Mode": "Delay for Exposure",
    "Andor1-Binning": "1",
    "Andor2-Output_Amplifier": "Electron Multiplying",
    "LaserSwitch-TTL6": "0",
    "LaserSwitch-TTL7": "0",
    "LaserSwitch-Sequence": "Off",
    "Core-ChannelGroup": "TIRF Multi-Cam",
    "PositionIndex": 0,
    "WaitInterval": 2000,
    "TIFilterBlock1-Name": "TIFilterBlock1",
    "Andor1-Shutter (Internal)": "Open",
    "TINosePiece-ExtraDelayMs": "0.0000",
    "PixelSizeUm": 0,
    "ASI XYStage-StepSizeX_um": "0.0100",
    "TIScope-FirmwareVersion": "Ti-E V4.11",
    "COM9-StopBits": "1",
    "Source": "Multi Camera",
    "COM9-Name": "COM9",
    "Andor2-Description": "Andor camera adapter",
    "COM4-StopBits": "1",
    "Andor1-Advanced | Snap Image Additional Delay (ms)": "0",
    "Andor2-VerticalSpeed": "3.30",
    "emission wheel-Port": "COM5",
    "COM4-DataBits": "8",
    "TIPFSStatus-Status": "Locked in focus",
    "Andor1-TransposeCorrection": "0",
    "Andor2-Region of Interest": "Full Image",
    "Andor1-ActualInterval-ms": "104.93 (minimum)",
    "TITIRF-Name": "TITIRF",
    "ASI XYStage-FinishError-PCROS(nm)": "24.0000",
    "COM5-DataBits": "8",
    "Binning": "1",
    "Andor1-CoolerMode": "Fan off at shutdown",
    "LaserSwitch-Timed Output Mode": "Off",
    "epi wheel-Name": "Wheel-A",
    "Andor2-TimeOut": "10000",
    "Andor1-TimeOut": "10000",
    "dia shutter-NDSetting": "1",
    "COM4-DelayBetweenCharsMs": "0.0000",
    "COM5-Parity": "None",
    "COM5-Description": "Serial port driver (boost:asio)",
    "LaserShutter-Name": "Shutter",
    "Andor1-Shutter (External)": "Open",
    "COM9-Verbose": "0",
    "ASI XYStage-MotorOnOff": "On",
    "COM4-Description": "Serial port driver (boost:asio)",
    "COM8-Verbose": "1",
    "Multi Camera-Physical Camera 1": "Andor1",
    "Multi Camera-Physical Camera 2": "Andor2",
    "XPositionUm": -14878.7,
    "LaserSwitch-Repeat Timed Pattern": "0",
    "epi wheel-Delay_ms": "0.0000",
    "COM6-DataBits": "8",
    "Andor1-CountConvert": "Counts",
    "TIZDrive-Tolerance": "0",
    "FileName": "MCC 647 1 mW SP 488 0.5 mW SP 400 ms exp 488 100 gain _3_MMStack.ome.tif",
    "ASI XYStage-Version": "Version: USB-9.0h ",
    "Andor1-CCDTemperatureSetPoint": "-70",
    "IntensiLight-Port": "COM7",
    "TITIRF-Position": "19435",
    "Core-Galvo": "Undefined",
    "Andor2-Camera": "| iXon Ultra | DU897_BV | 7885 |",
    "Position": "Default",
    "COM9-Handshaking": "Off",
    "COM8-BaudRate": "9600",
    "COM8-Handshaking": "Off",
    "CameraChannelIndex": 0,
    "SliceIndex": 0,
    "ZPositionUm": 75.425,
    "Andor1-Description": "Andor camera adapter",
    "emission wheel-Delay_ms": "0.0000",
    "Core-Focus": "TIPFSOffset",
    "Andor2-CountConvertWavelength": "0.0000",
    "Channel": "488+640dual Multi-Cam-Andor1",
    "Andor2-Isolated Crop Mode": "Off",
    "TIPFSStatus-FullFocusWaitAfterLockMs": "0.0000",
    "epi wheel-State": "0",
    "ESioController-Version": "ESImaging AOTF Controller",
    "Andor2-BaselineClamp": "Enabled",
    "Andor1-PixelType": "16bit",
    "COM5-Name": "COM5",
    "IntensiLight-State": "0",
    "FrameIndex": 172,
    "ESioController-Name": "ESioController",
    "COM6-BaudRate": "9600",
    "COM6-Description": "Serial port driver (boost:asio)",
    "COM8-Name": "COM8",
    "emission wheel-Description": "Sutter Lambda filter wheel adapter",
    "Andor1-ReadoutMode": "17.000 MHz",
    "Andor2-Shutter Opening Time": "27",
    "LaserSwitch-Stimulus State": "0",
    "ASI XYStage-Backlash-B": "0.0400",
    "Camera": "Andor1",
    "TIZDrive-Speed": "1",
    "COM4-Parity": "None",
    "Core-ImageProcessor": "",
    "LaserSwitch-Strobe Duration uS": "10000",
    "dia shutter-Mode": "Fast",
    "LaserSwitch-Label": "Lasers 488+640",
    "TIPFSOffset-Position": "75.424999999999997",
    "emission wheel-Name": "Wheel-B",
    "COM7-Description": "Serial port driver (boost:asio)",
    "Andor2-Shutter (Internal)": "Open",
    "Core-AutoShutter": "1",
    "COM7-DelayBetweenCharsMs": "0.0000",
    "Andor1-Gain": "100",
    "ASI XYStage-Speed-S": "5.7459",
    "TILightPath-Label": "Left100",
    "dia shutter-Port": "COM5",
    "NextFrame": 173,
    "TILightPath-Name": "TILightPath",
    "Core-XYStage": "ASI XYStage",
    "COM9-Parity": "None",
    "Andor2-KeepCleanTime": "3.6999",
    "COM8-Parity": "None",
    "Andor1-FanMode": "Full",
    "COM6-StopBits": "1",
    "Time": "2016-03-17 00:03:41 -0700",
    "LaserSwitch-Name": "Switch",
    "COM7-Verbose": "1",
    "Andor2-PixelType": "16bit",
    "epi wheel-ClosedPosition": "",
    "COM9-Description": "Serial port driver (boost:asio)",
    "epi wheel-Label": "blocked0",
    "Andor2-OptAcquireMode Description": "",
    "COM4-Name": "COM4",
    "Andor2-SpuriousNoiseFilterThreshold": "0.0000",
    "Andor2-1. Camera Information : | Type | Model | Serial No. |": "| iXon Ultra | DU897_BV | 7885 |",
    "COM4-BaudRate": "9600",
    "Core-AutoFocus": "TIPFSStatus",
    "TIPFSOffset-Name": "TIPFSOffset",
    "Andor1-SpuriousNoiseFilterDescription": "Spurious Noise Filter is Off",
    "TIScope-DeviceIndex": "1",
    "Andor1-ReadoutTime": "20.9556",
    "BitDepth": 16,
    "TIFilterBlock1-State": "4",
    "Slice": 0,
    "COM6-Verbose": "1",
    "COM4-Verbose": "1",
    "Andor1-FrameTransfer Help": "Should only turn on FrameTransfer if using Burst or Live mode.",
    "LaserSwitch-State": "8",
    "Andor2-EMSwitch": "On",
    "COM9-DataBits": "8",
    "Andor1-KeepCleanTime": "3.9744",
    "TINosePiece-Name": "TINosePiece",
    "TIScope-DriverVersion": "micusb.sys 2.0.5.1",
    "ChannelIndex": 0,
    "Core-Shutter": "LaserShutter",
    "TIZDrive-Name": "TIZDrive",
    "Multi Camera-TransposeCorrection": "0",
    "COM7-BaudRate": "9600",
    "Andor1-SpuriousNoiseFilterThreshold": "0.0000",
    "Andor1-Exposure": "80.0000",
    "emission wheel-Busy": "0",
    "Core-TimeoutMs": "5000",
    "IntensiLight-Name": "IntensiLightShutter",
    "ElapsedTime-ms": 347842,
    "ASI XYStage-Port": "COM8",
    "TIPFSStatus-FullFocusTimeoutMs": "5000.0000",
    "ASI XYStage-OverShoot(um)": "0.0000",
    "Andor1-Isolated Crop Mode": "Off",
    "Multi Camera-Name": "Multi Camera",
    "LaserSwitch-Strobe": "Off",
    "Andor1-FrameTransfer": "Off",
    "Frame": 172,
    "Andor1-CCDTemperature": "-70",
    "Width": 512,
    "Multi Camera-Binning": "1",
    "ASI XYStage-StepSizeY_um": "0.0100",
    "TITIRF-Mirror": "In",
    "COM5-Handshaking": "Off",
    "Andor1-VerticalClockVoltage": "Normal",
    "PositionName": null,
    "emission wheel-Speed": "3",
    "COM9-AnswerTimeout": "500.0000",
    "Andor1-Region of Interest": "Full Image",
    "Andor2-CCDTemperatureSetPoint": "-70",
    "Height": 512,
    "Andor2-TransposeCorrection": "0",
    "COM6-Handshaking": "Off",
    "COM8-DataBits": "8",
    "LaserSwitch-Exposure (ms)": "0",
    "dia shutter-State": "0",
    "Andor2-OptAcquireMode": "",
    "LaserShutter-OnOff": "0",
    "COM5-DelayBetweenCharsMs": "0.0000",
    "TIScope-DeviceAddress": "USB_DEVICE(1)",
    "dia shutter-Name": "Shutter-A",
    "Andor1-Shutter Opening Time": "27",
    "Andor1-VerticalSpeed": "3.30",
    "COM4-Handshaking": "Off",
    "ASI XYStage-JoyStick Reverse": "Off",
    "PixelType": "GRAY16",
    "TILightPath-ExtraDelayMs": "0.0000",
    "Andor2-SpuriousNoiseFilterDescription": "Spurious Noise Filter is Off",
    "COM4-AnswerTimeout": "500.0000",
    "COM7-Name": "COM7",
    "COM8-StopBits": "1",
    "COM7-DataBits": "8",
    "YPositionUm": 415.2,
    "Multi Camera-TransposeMirrorY": "0",
    "COM6-AnswerTimeout": "500.0000",
    "Multi Camera-TransposeMirrorX": "0",
    "Andor2-FrameTransfer Help": "Should only turn on FrameTransfer if using Burst or Live mode.",
    "Andor2-CoolerMode": "Fan off at shutdown",
    "Andor2-Shutter Closing Time": "27",
    "Andor2-CCDTemperature": "-70",
    "LaserSwitch-Description": "ESImaging Controller TTL outputs driver",
    "Andor1-Pre-Amp-Gain": "Gain 3",
    "COM8-Description": "Serial port driver (boost:asio)",
    "COM6-Name": "COM6",
    "Andor1-1. Camera Information : | Type | Model | Serial No. |": "| iXon Ultra | DU897_BV | 7762 |",
    "Andor1-Shutter Closing Time": "27"
  },
  "FrameKey-172-1-0": {
    "epi wheel-Busy": "0",
    "Andor1-OptAcquireMode Description": "",
    "ASI XYStage-JoyStick Slow Speed": "5",
    "Core-Initialize": "1",
    "Multi Camera-Description": "Combines multiple cameras into a single camera",
    "epi wheel-Speed": "3",
    "Andor2-Advanced | Snap Image Additional Delay (ms)": "0",
    "COM7-AnswerTimeout": "2500.0000",
    "Andor2-SpuriousNoiseFilter": "None",
    "COM7-Handshaking": "Off",
    "Andor2-Pre-Amp-Gain": "Gain 3",
    "TIFilterBlock1-Label": "dual 488/647",
    "Andor1-OptAcquireMode": "",
    "ASI XYStage-Maximum Speed (Do Not Change)": "7.5000",
    "Andor2-ReadoutMode": "17.000 MHz",
    "ROI": "0-0-512-512",
    "Andor2-FanMode": "Full",
    "Andor2-TransposeMirrorX": "0",
    "Andor2-TransposeMirrorY": "0",
    "COM5-AnswerTimeout": "500.0000",
    "ASI XYStage-Description": "ASI XY stage driver adapter",
    "COM5-StopBits": "1",
    "Andor1-TransposeMirrorY": "0",
    "Andor1-TransposeMirrorX": "0",
    "Andor2-Advanced | Snap Image Timing Mode": "Delay for Exposure",
    "LaserSwitch-Stimulus": "Off",
    "SlicePosition": null,
    "IntensiLight-Version": "V1.00",
    "Exposure-ms": 400,
    "Andor1-TransposeXY": "0",
    "COM6-DelayBetweenCharsMs": "0.0000",
    "Andor2-Exposure": "80.0000",
    "Andor1-Camera": "| iXon Ultra | DU897_BV | 7762 |",
    "Andor2-Shutter (External)": "Open",
    "ASI XYStage-Name": "XYStage",
    "COM6-Parity": "None",
    "LaserSwitch-Output Trigger Polarity": "Active High",
    "LaserSwitch-Stimulus Frequency": "0",
    "LaserShutter-Description": "ESI-AOTF shutter driver",
    "ASI XYStage-JoyStick Fast Speed": "60",
    "emission wheel-Label": "empty5",
    "COM7-Parity": "None",
    "IntensiLight-ND": "32",
    "LaserSwitch-Trigger Mode": "Input",
    "ESioController-Port": "COM9",
    "Andor2-FrameTransfer": "On",
    "Andor1-Trigger": "External",
    "Andor2-Binning": "1",
    "LaserSwitch-Delay (ms)": "0",
    "AxisPositions": null,
    "COM5-BaudRate": "9600",
    "Andor2-CountConvert": "Counts",
    "Andor2-ActualInterval-ms": "80.00",
    "Andor1-SpuriousNoiseFilter": "None",
    "Andor1-EMSwitch": "On",
    "COM9-DelayBetweenCharsMs": "0.0000",
    "LaserSwitch-Blanking Mode": "On",
    "Andor1-CCDTemperature Help": "Wait for temperature to stabilize before acquisition.",
    "Andor1-BaselineClamp": "Enabled",
    "COM9-BaudRate": "57600",
    "ASI XYStage-Wait_Cycles": "0",
    "TINosePiece-Label": "2-ApoTIRF 100x na 1.49",
    "COM5-Verbose": "1",
    "COM7-StopBits": "1",
    "Andor2-CCDTemperature Help": "Wait for temperature to stabilize before acquisition.",
    "COM8-DelayBetweenCharsMs": "0.0000",
    "LaserSwitch-Input Trigger Edge": "Falling",
    "TIPFSStatus-Name": "TIPFSStatus",
    "dia shutter-Controller Info": "10-3WA-25WB-25WC-NCSA-IQSB-",
    "ASI XYStage-Error-E(nm)": "400.0000",
    "IntensiLight-Description": "Nikon IntensiLight Shutter adapter",
    "emission wheel-ClosedPosition": "",
    "COM8-AnswerTimeout": "500.0000",
    "TIFilterBlock1-ExtraDelayMs": "0.0000",
    "TINosePiece-State": "1",
    "Multi Camera-TransposeXY": "0",
    "TIScope-SoftwareVersion": "4.4.1.714",
    "ImageFlipper-Rotation": 180,
    "epi wheel-Description": "Sutter Lambda filter wheel adapter",
    "Andor2-VerticalClockVoltage": "Normal",
    "Andor2-Gain": "1000",
    "TILightPath-State": "1",
    "Andor2-Trigger": "Software",
    "UUID": "1152a486-a923-4748-bce5-4240176c7685",
    "ASI XYStage-TransposeMirrorY": "0",
    "Andor2-ReadoutTime": "20.9001",
    "Andor1-Output_Amplifier": "Electron Multiplying",
    "ASI XYStage-TransposeMirrorX": "0",
    "Core-Camera": "Multi Camera",
    "Andor1-CountConvertWavelength": "0.0000",
    "Core-SLM": "",
    "dia shutter-Description": "Sutter Lambda shutter adapter",
    "emission wheel-State": "5",
    "LaserSwitch-TTL0": "0",
    "LaserSwitch-TTL1": "0",
    "Multi Camera-Physical Camera 3": "Undefined",
    "Andor2-TransposeXY": "0",
    "epi wheel-Port": "COM5",
    "LaserSwitch-TTL4": "0",
    "LaserSwitch-TTL5": "0",
    "TIPFSStatus-State": "On",
    "LaserSwitch-TTL2": "0",
    "LaserSwitch-TTL3": "1",
    "Andor1-Advanced | Snap Image Timing Mode": "Delay for Exposure",
    "Andor1-Binning": "1",
    "Andor2-Output_Amplifier": "Electron Multiplying",
    "LaserSwitch-TTL6": "0",
    "LaserSwitch-TTL7": "0",
    "LaserSwitch-Sequence": "Off",
    "Core-ChannelGroup": "TIRF Multi-Cam",
    "PositionIndex": 0,
    "WaitInterval": 2000,
    "TIFilterBlock1-Name": "TIFilterBlock1",
    "Andor1-Shutter (Internal)": "Open",
    "TINosePiece-ExtraDelayMs": "0.0000",
    "PixelSizeUm": 0,
    "ASI XYStage-StepSizeX_um": "0.0100",
    "TIScope-FirmwareVersion": "Ti-E V4.11",
    "COM9-StopBits": "1",
    "Source": "Multi Camera",
    "COM9-Name": "COM9",
    "Andor2-Description": "Andor camera adapter",
    "COM4-StopBits": "1",
    "Andor1-Advanced | Snap Image Additional Delay (ms)": "0",
    "Andor2-VerticalSpeed": "3.30",
    "ImageFlipper-Mirror": "On",
    "emission wheel-Port": "COM5",
    "COM4-DataBits": "8",
    "TIPFSStatus-Status": "Locked in focus",
    "Andor1-TransposeCorrection": "0",
    "Andor2-Region of Interest": "Full Image",
    "Andor1-ActualInterval-ms": "104.93 (minimum)",
    "TITIRF-Name": "TITIRF",
    "ASI XYStage-FinishError-PCROS(nm)": "24.0000",
    "COM5-DataBits": "8",
    "Binning": "1",
    "Andor1-CoolerMode": "Fan off at shutdown",
    "LaserSwitch-Timed Output Mode": "Off",
    "epi wheel-Name": "Wheel-A",
    "Andor2-TimeOut": "10000",
    "Andor1-TimeOut": "10000",
    "dia shutter-NDSetting": "1",
    "COM4-DelayBetweenCharsMs": "0.0000",
    "COM5-Parity": "None",
    "COM5-Description": "Serial port driver (boost:asio)",
    "LaserShutter-Name": "Shutter",
    "Andor1-Shutter (External)": "Open",
    "COM9-Verbose": "0",
    "ASI XYStage-MotorOnOff": "On",
    "COM4-Description": "Serial port driver (boost:asio)",
    "COM8-Verbose": "1",
    "Multi Camera-Physical Camera 1": "Andor1",
    "Multi Camera-Physical Camera 2": "Andor2",
    "XPositionUm": -14878.7,
    "LaserSwitch-Repeat Timed Pattern": "0",
    "epi wheel-Delay_ms": "0.0000",
    "COM6-DataBits": "8",
    "Andor1-CountConvert": "Counts",
    "TIZDrive-Tolerance": "0",
    "FileName": "MCC 647 1 mW SP 488 0.5 mW SP 400 ms exp 488 100 gain _3_MMStack.ome.tif",
    "ASI XYStage-Version": "Version: USB-9.0h ",
    "Andor1-CCDTemperatureSetPoint": "-70",
    "IntensiLight-Port": "COM7",
    "TITIRF-Position": "19435",
    "Core-Galvo": "Undefined",
    "Andor2-Camera": "| iXon Ultra | DU897_BV | 7885 |",
    "Position": "Default",
    "COM9-Handshaking": "Off",
    "COM8-BaudRate": "9600",
    "COM8-Handshaking": "Off",
    "CameraChannelIndex": 1,
    "SliceIndex": 0,
    "ZPositionUm": 75.425,
    "Andor1-Description": "Andor camera adapter",
    "emission wheel-Delay_ms": "0.0000",
    "Core-Focus": "TIPFSOffset",
    "Andor2-CountConvertWavelength": "0.0000",
    "Channel": "488+640dual Multi-Cam-Andor2",
    "Andor2-Isolated Crop Mode": "Off",
    "TIPFSStatus-FullFocusWaitAfterLockMs": "0.0000",
    "epi wheel-State": "0",
    "ESioController-Version": "ESImaging AOTF Controller",
    "Andor2-BaselineClamp": "Enabled",
    "Andor1-PixelType": "16bit",
    "COM5-Name": "COM5",
    "IntensiLight-State": "0",
    "FrameIndex": 172,
    "ESioController-Name": "ESioController",
    "COM6-BaudRate": "9600",
    "COM6-Description": "Serial port driver (boost:asio)",
    "COM8-Name": "COM8",
    "emission wheel-Description": "Sutter Lambda filter wheel adapter",
    "Andor1-ReadoutMode": "17.000 MHz",
    "Andor2-Shutter Opening Time": "27",
    "LaserSwitch-Stimulus State": "0",
    "ASI XYStage-Backlash-B": "0.0400",
    "Camera": "Andor2",
    "TIZDrive-Speed": "1",
    "COM4-Parity": "None",
    "Core-ImageProcessor": "",
    "LaserSwitch-Strobe Duration uS": "10000",
    "dia shutter-Mode": "Fast",
    "LaserSwitch-Label": "Lasers 488+640",
    "TIPFSOffset-Position": "75.424999999999997",
    "emission wheel-Name": "Wheel-B",
    "COM7-Description": "Serial port driver (boost:asio)",
    "Andor2-Shutter (Internal)": "Open",
    "Core-AutoShutter": "1",
    "COM7-DelayBetweenCharsMs": "0.0000",
    "Andor1-Gain": "100",
    "ASI XYStage-Speed-S": "5.7459",
    "TILightPath-Label": "Left100",
    "dia shutter-Port": "COM5",
    "NextFrame": 173,
    "TILightPath-Name": "TILightPath",
    "Core-XYStage": "ASI XYStage",
    "COM9-Parity": "None",
    "Andor2-KeepCleanTime": "3.6999",
    "COM8-Parity": "None",
    "Andor1-FanMode": "Full",
    "COM6-StopBits": "1",
    "Time": "2016-03-17 00:03:41 -0700",
    "LaserSwitch-Name": "Switch",
    "COM7-Verbose": "1",
    "Andor2-PixelType": "16bit",
    "epi wheel-ClosedPosition": "",
    "COM9-Description": "Serial port driver (boost:asio)",
    "epi wheel-Label": "blocked0",
    "Andor2-OptAcquireMode Description": "",
    "COM4-Name": "COM4",
    "Andor2-SpuriousNoiseFilterThreshold": "0.0000",
    "Andor2-1. Camera Information : | Type | Model | Serial No. |": "| iXon Ultra | DU897_BV | 7885 |",
    "COM4-BaudRate": "9600",
    "Core-AutoFocus": "TIPFSStatus",
    "TIPFSOffset-Name": "TIPFSOffset",
    "Andor1-SpuriousNoiseFilterDescription": "Spurious Noise Filter is Off",
    "TIScope-DeviceIndex": "1",
    "Andor1-ReadoutTime": "20.9556",
    "BitDepth": 16,
    "TIFilterBlock1-State": "4",
    "Slice": 0,
    "COM6-Verbose": "1",
    "COM4-Verbose": "1",
    "Andor1-FrameTransfer Help": "Should only turn on FrameTransfer if using Burst or Live mode.",
    "LaserSwitch-State": "8",
    "Andor2-EMSwitch": "On",
    "COM9-DataBits": "8",
    "Andor1-KeepCleanTime": "3.9744",
    "TINosePiece-Name": "TINosePiece",
    "TIScope-DriverVersion": "micusb.sys 2.0.5.1",
    "ChannelIndex": 1,
    "Core-Shutter": "LaserShutter",
    "TIZDrive-Name": "TIZDrive",
    "Multi Camera-TransposeCorrection": "0",
    "COM7-BaudRate": "9600",
    "Andor1-SpuriousNoiseFilterThreshold": "0.0000",
    "Andor1-Exposure": "80.0000",
    "emission wheel-Busy": "0",
    "Core-TimeoutMs": "5000",
    "IntensiLight-Name": "IntensiLightShutter",
    "ElapsedTime-ms": 347852,
    "ASI XYStage-Port": "COM8",
    "TIPFSStatus-FullFocusTimeoutMs": "5000.0000",
    "ASI XYStage-OverShoot(um)": "0.0000",
    "Andor1-Isolated Crop Mode": "Off",
    "Multi Camera-Name": "Multi Camera",
    "LaserSwitch-Strobe": "Off",
    "Andor1-FrameTransfer": "Off",
    "Frame": 172,
    "Andor1-CCDTemperature": "-70",
    "Width": 512,
    "Multi Camera-Binning": "1",
    "ASI XYStage-StepSizeY_um": "0.0100",
    "TITIRF-Mirror": "In",
    "COM5-Handshaking": "Off",
    "Andor1-VerticalClockVoltage": "Normal",
    "PositionName": null,
    "emission wheel-Speed": "3",
    "COM9-AnswerTimeout": "500.0000",
    "Andor1-Region of Interest": "Full Image",
    "Andor2-CCDTemperatureSetPoint": "-70",
    "Height": 512,
    "Andor2-TransposeCorrection": "0",
    "COM6-Handshaking": "Off",
    "COM8-DataBits": "8",
    "LaserSwitch-Exposure (ms)": "0",
    "dia shutter-State": "0",
    "Andor2-OptAcquireMode": "",
    "LaserShutter-OnOff": "0",
    "COM5-DelayBetweenCharsMs": "0.0000",
    "TIScope-DeviceAddress": "USB_DEVICE(1)",
    "dia shutter-Name": "Shutter-A",
    "Andor1-Shutter Opening Time": "27",
    "Andor1-VerticalSpeed": "3.30",
    "COM4-Handshaking": "Off",
    "ASI XYStage-JoyStick Reverse": "Off",
    "PixelType": "GRAY16",
    "TILightPath-ExtraDelayMs": "0.0000",
    "Andor2-SpuriousNoiseFilterDescription": "Spurious Noise Filter is Off",
    "COM4-AnswerTimeout": "500.0000",
    "COM7-Name": "COM7",
    "COM8-StopBits": "1",
    "COM7-DataBits": "8",
    "YPositionUm": 415.2,
    "Multi Camera-TransposeMirrorY": "0",
    "COM6-AnswerTimeout": "500.0000",
    "Multi Camera-TransposeMirrorX": "0",
    "Andor2-FrameTransfer Help": "Should only turn on FrameTransfer if using Burst or Live mode.",
    "Andor2-CoolerMode": "Fan off at shutdown",
    "Andor2-Shutter Closing Time": "27",
    "Andor2-CCDTemperature": "-70",
    "LaserSwitch-Description": "ESImaging Controller TTL outputs driver",
    "Andor1-Pre-Amp-Gain": "Gain 3",
    "COM8-Description": "Serial port driver (boost:asio)",
    "COM6-Name": "COM6",
    "Andor1-1. Camera Information : | Type | Model | Serial No. |": "| iXon Ultra | DU897_BV | 7762 |",
    "Andor1-Shutter Closing Time": "27"
  },
  "FrameKey-173-0-0": {
    "epi wheel-Busy": "0",
    "Andor1-OptAcquireMode Description": "",
    "ASI XYStage-JoyStick Slow Speed": "5",
    "Core-Initialize": "1",
    "Multi Camera-Description": "Combines multiple cameras into a single camera",
    "epi wheel-Speed": "3",
    "Andor2-Advanced | Snap Image Additional Delay (ms)": "0",
    "COM7-AnswerTimeout": "2500.0000",
    "Andor2-SpuriousNoiseFilter": "None",
    "COM7-Handshaking": "Off",
    "Andor2-Pre-Amp-Gain": "Gain 3",
    "TIFilterBlock1-Label": "dual 488/647",
    "Andor1-OptAcquireMode": "",
    "ASI XYStage-Maximum Speed (Do Not Change)": "7.5000",
    "Andor2-ReadoutMode": "17.000 MHz",
    "ROI": "0-0-512-512",
    "Andor2-FanMode": "Full",
    "Andor2-TransposeMirrorX": "0",
    "Andor2-TransposeMirrorY": "0",
    "COM5-AnswerTimeout": "500.0000",
    "ASI XYStage-Description": "ASI XY stage driver adapter",
    "COM5-StopBits": "1",
    "Andor1-TransposeMirrorY": "0",
    "Andor1-TransposeMirrorX": "0",
    "Andor2-Advanced | Snap Image Timing Mode": "Delay for Exposure",
    "LaserSwitch-Stimulus": "Off",
    "SlicePosition": null,
    "IntensiLight-Version": "V1.00",
    "Exposure-ms": 400,
    "Andor1-TransposeXY": "0",
    "COM6-DelayBetweenCharsMs": "0.0000",
    "Andor2-Exposure": "80.0000",
    "Andor1-Camera": "| iXon Ultra | DU897_BV | 7762 |",
    "Andor2-Shutter (External)": "Open",
    "ASI XYStage-Name": "XYStage",
    "COM6-Parity": "None",
    "LaserSwitch-Output Trigger Polarity": "Active High",
    "LaserSwitch-Stimulus Frequency": "0",
    "LaserShutter-Description": "ESI-AOTF shutter driver",
    "ASI XYStage-JoyStick Fast Speed": "60",
    "emission wheel-Label": "empty5",
    "COM7-Parity": "None",
    "IntensiLight-ND": "32",
    "LaserSwitch-Trigger Mode": "Input",
    "ESioController-Port": "COM9",
    "Andor2-FrameTransfer": "On",
    "Andor1-Trigger": "External",
    "Andor2-Binning": "1",
    "LaserSwitch-Delay (ms)": "0",
    "AxisPositions": null,
    "COM5-BaudRate": "9600",
    "Andor2-CountConvert": "Counts",
    "Andor2-ActualInterval-ms": "80.00",
    "Andor1-SpuriousNoiseFilter": "None",
    "Andor1-EMSwitch": "On",
    "COM9-DelayBetweenCharsMs": "0.0000",
    "LaserSwitch-Blanking Mode": "On",
    "Andor1-CCDTemperature Help": "Wait for temperature to stabilize before acquisition.",
    "Andor1-BaselineClamp": "Enabled",
    "COM9-BaudRate": "57600",
    "ASI XYStage-Wait_Cycles": "0",
    "TINosePiece-Label": "2-ApoTIRF 100x na 1.49",
    "COM5-Verbose": "1",
    "COM7-StopBits": "1",
    "Andor2-CCDTemperature Help": "Wait for temperature to stabilize before acquisition.",
    "COM8-DelayBetweenCharsMs": "0.0000",
    "LaserSwitch-Input Trigger Edge": "Falling",
    "TIPFSStatus-Name": "TIPFSStatus",
    "dia shutter-Controller Info": "10-3WA-25WB-25WC-NCSA-IQSB-",
    "ASI XYStage-Error-E(nm)": "400.0000",
    "IntensiLight-Description": "Nikon IntensiLight Shutter adapter",
    "emission wheel-ClosedPosition": "",
    "COM8-AnswerTimeout": "500.0000",
    "TIFilterBlock1-ExtraDelayMs": "0.0000",
    "TINosePiece-State": "1",
    "Multi Camera-TransposeXY": "0",
    "TIScope-SoftwareVersion": "4.4.1.714",
    "epi wheel-Description": "Sutter Lambda filter wheel adapter",
    "Andor2-VerticalClockVoltage": "Normal",
    "Andor2-Gain": "1000",
    "TILightPath-State": "1",
    "Andor2-Trigger": "Software",
    "UUID": "03558267-2e5c-4774-98ca-277f804c12f4",
    "ASI XYStage-TransposeMirrorY": "0",
    "Andor2-ReadoutTime": "20.9001",
    "Andor1-Output_Amplifier": "Electron Multiplying",
    "ASI XYStage-TransposeMirrorX": "0",
    "Core-Camera": "Multi Camera",
    "Andor1-CountConvertWavelength": "0.0000",
    "Core-SLM": "",
    "dia shutter-Description": "Sutter Lambda shutter adapter",
    "emission wheel-State": "5",
    "LaserSwitch-TTL0": "0",
    "LaserSwitch-TTL1": "0",
    "Multi Camera-Physical Camera 3": "Undefined",
    "Andor2-TransposeXY": "0",
    "epi wheel-Port": "COM5",
    "LaserSwitch-TTL4": "0",
    "LaserSwitch-TTL5": "0",
    "TIPFSStatus-State": "On",
    "LaserSwitch-TTL2": "0",
    "LaserSwitch-TTL3": "1",
    "Andor1-Advanced | Snap Image Timing Mode": "Delay for Exposure",
    "Andor1-Binning": "1",
    "Andor2-Output_Amplifier": "Electron Multiplying",
    "LaserSwitch-TTL6": "0",
    "LaserSwitch-TTL7": "0",
    "LaserSwitch-Sequence": "Off",
    "Core-ChannelGroup": "TIRF Multi-Cam",
    "PositionIndex": 0,
    "WaitInterval": 2000,
    "TIFilterBlock1-Name": "TIFilterBlock1",
    "Andor1-Shutter (Internal)": "Open",
    "TINosePiece-ExtraDelayMs": "0.0000",
    "PixelSizeUm": 0,
    "ASI XYStage-StepSizeX_um": "0.0100",
    "TIScope-FirmwareVersion": "Ti-E V4.11",
    "COM9-StopBits": "1",
    "Source": "Multi Camera",
    "COM9-Name": "COM9",
    "Andor2-Description": "Andor camera adapter",
    "COM4-StopBits": "1",
    "Andor1-Advanced | Snap Image Additional Delay (ms)": "0",
    "Andor2-VerticalSpeed": "3.30",
    "emission wheel-Port": "COM5",
    "COM4-DataBits": "8",
    "TIPFSStatus-Status": "Locked in focus",
    "Andor1-TransposeCorrection": "0",
    "Andor2-Region of Interest": "Full Image",
    "Andor1-ActualInterval-ms": "104.93 (minimum)",
    "TITIRF-Name": "TITIRF",
    "ASI XYStage-FinishError-PCROS(nm)": "24.0000",
    "COM5-DataBits": "8",
    "Binning": "1",
    "Andor1-CoolerMode": "Fan off at shutdown",
    "LaserSwitch-Timed Output Mode": "Off",
    "epi wheel-Name": "Wheel-A",
    "Andor2-TimeOut": "10000",
    "Andor1-TimeOut": "10000",
    "dia shutter-NDSetting": "1",
    "COM4-DelayBetweenCharsMs": "0.0000",
    "COM5-Parity": "None",
    "COM5-Description": "Serial port driver (boost:asio)",
    "LaserShutter-Name": "Shutter",
    "Andor1-Shutter (External)": "Open",
    "COM9-Verbose": "0",
    "ASI XYStage-MotorOnOff": "On",
    "COM4-Description": "Serial port driver (boost:asio)",
    "COM8-Verbose": "1",
    "Multi Camera-Physical Camera 1": "Andor1",
    "Multi Camera-Physical Camera 2": "Andor2",
    "XPositionUm": -14878.7,
    "LaserSwitch-Repeat Timed Pattern": "0",
    "epi wheel-Delay_ms": "0.0000",
    "COM6-DataBits": "8",
    "Andor1-CountConvert": "Counts",
    "TIZDrive-Tolerance": "0",
    "FileName": "MCC 647 1 mW SP 488 0.5 mW SP 400 ms exp 488 100 gain _3_MMStack.ome.tif",
    "ASI XYStage-Version": "Version: USB-9.0h ",
    "Andor1-CCDTemperatureSetPoint": "-70",
    "IntensiLight-Port": "COM7",
    "TITIRF-Position": "19435",
    "Core-Galvo": "Undefined",
    "Andor2-Camera": "| iXon Ultra | DU897_BV | 7885 |",
    "Position": "Default",
    "COM9-Handshaking": "Off",
    "COM8-BaudRate": "9600",
    "COM8-Handshaking": "Off",
    "CameraChannelIndex": 0,
    "SliceIndex": 0,
    "ZPositionUm": 75.425,
    "Andor1-Description": "Andor camera adapter",
    "emission wheel-Delay_ms": "0.0000",
    "Core-Focus": "TIPFSOffset",
    "Andor2-CountConvertWavelength": "0.0000",
    "Channel": "488+640dual Multi-Cam-Andor1",
    "Andor2-Isolated Crop Mode": "Off",
    "TIPFSStatus-FullFocusWaitAfterLockMs": "0.0000",
    "epi wheel-State": "0",
    "ESioController-Version": "ESImaging AOTF Controller",
    "Andor2-BaselineClamp": "Enabled",
    "Andor1-PixelType": "16bit",
    "COM5-Name": "COM5",
    "IntensiLight-State": "0",
    "FrameIndex": 173,
    "ESioController-Name": "ESioController",
    "COM6-BaudRate": "9600",
    "COM6-Description": "Serial port driver (boost:asio)",
    "COM8-Name": "COM8",
    "emission wheel-Description": "Sutter Lambda filter wheel adapter",
    "Andor1-ReadoutMode": "17.000 MHz",
    "Andor2-Shutter Opening Time": "27",
    "LaserSwitch-Stimulus State": "0",
    "ASI XYStage-Backlash-B": "0.0400",
    "Camera": "Andor1",
    "TIZDrive-Speed": "1",
    "COM4-Parity": "None",
    "Core-ImageProcessor": "",
    "LaserSwitch-Strobe Duration uS": "10000",
    "dia shutter-Mode": "Fast",
    "LaserSwitch-Label": "Lasers 488+640",
    "TIPFSOffset-Position": "75.424999999999997",
    "emission wheel-Name": "Wheel-B",
    "COM7-Description": "Serial port driver (boost:asio)",
    "Andor2-Shutter (Internal)": "Open",
    "Core-AutoShutter": "1",
    "COM7-DelayBetweenCharsMs": "0.0000",
    "Andor1-Gain": "100",
    "ASI XYStage-Speed-S": "5.7459",
    "TILightPath-Label": "Left100",
    "dia shutter-Port": "COM5",
    "NextFrame": 174,
    "TILightPath-Name": "TILightPath",
    "Core-XYStage": "ASI XYStage",
    "COM9-Parity": "None",
    "Andor2-KeepCleanTime": "3.6999",
    "COM8-Parity": "None",
    "Andor1-FanMode": "Full",
    "COM6-StopBits": "1",
    "Time": "2016-03-17 00:03:43 -0700",
    "LaserSwitch-Name": "Switch",
    "COM7-Verbose": "1",
    "Andor2-PixelType": "16bit",
    "epi wheel-ClosedPosition": "",
    "COM9-Description": "Serial port driver (boost:asio)",
    "epi wheel-Label": "blocked0",
    "Andor2-OptAcquireMode Description": "",
    "COM4-Name": "COM4",
    "Andor2-SpuriousNoiseFilterThreshold": "0.0000",
    "Andor2-1. Camera Information : | Type | Model | Serial No. |": "| iXon Ultra | DU897_BV | 7885 |",
    "COM4-BaudRate": "9600",
    "Core-AutoFocus": "TIPFSStatus",
    "TIPFSOffset-Name": "TIPFSOffset",
    "Andor1-SpuriousNoiseFilterDescription": "Spurious Noise Filter is Off",
    "TIScope-DeviceIndex": "1",
    "Andor1-ReadoutTime": "20.9556",
    "BitDepth": 16,
    "TIFilterBlock1-State": "4",
    "Slice": 0,
    "COM6-Verbose": "1",
    "COM4-Verbose": "1",
    "Andor1-FrameTransfer Help": "Should only turn on FrameTransfer if using Burst or Live mode.",
    "LaserSwitch-State": "8",
    "Andor2-EMSwitch": "On",
    "COM9-DataBits": "8",
    "Andor1-KeepCleanTime": "3.9744",
    "TINosePiece-Name": "TINosePiece",
    "TIScope-DriverVersion": "micusb.sys 2.0.5.1",
    "ChannelIndex": 0,
    "Core-Shutter": "LaserShutter",
    "TIZDrive-Name": "TIZDrive",
    "Multi Camera-TransposeCorrection": "0",
    "COM7-BaudRate": "9600",
    "Andor1-SpuriousNoiseFilterThreshold": "0.0000",
    "Andor1-Exposure": "80.0000",
    "emission wheel-Busy": "0",
    "Core-TimeoutMs": "5000",
    "IntensiLight-Name": "IntensiLightShutter",
    "ElapsedTime-ms": 349858,
    "ASI XYStage-Port": "COM8",
    "TIPFSStatus-FullFocusTimeoutMs": "5000.0000",
    "ASI XYStage-OverShoot(um)": "0.0000",
    "Andor1-Isolated Crop Mode": "Off",
    "Multi Camera-Name": "Multi Camera",
    "LaserSwitch-Strobe": "Off",
    "Andor1-FrameTransfer": "Off",
    "Frame": 173,
    "Andor1-CCDTemperature": "-70",
    "Width": 512,
    "Multi Camera-Binning": "1",
    "ASI XYStage-StepSizeY_um": "0.0100",
    "TITIRF-Mirror": "In",
    "COM5-Handshaking": "Off",
    "Andor1-VerticalClockVoltage": "Normal",
    "PositionName": null,
    "emission wheel-Speed": "3",
    "COM9-AnswerTimeout": "500.0000",
    "Andor1-Region of Interest": "Full Image",
    "Andor2-CCDTemperatureSetPoint": "-70",
    "Height": 512,
    "Andor2-TransposeCorrection": "0",
    "COM6-Handshaking": "Off",
    "COM8-DataBits": "8",
    "LaserSwitch-Exposure (ms)": "0",
    "dia shutter-State": "0",
    "Andor2-OptAcquireMode": "",
    "LaserShutter-OnOff": "0",
    "COM5-DelayBetweenCharsMs": "0.0000",
    "TIScope-DeviceAddress": "USB_DEVICE(1)",
    "dia shutter-Name": "Shutter-A",
    "Andor1-Shutter Opening Time": "27",
    "Andor1-VerticalSpeed": "3.30",
    "COM4-Handshaking": "Off",
    "ASI XYStage-JoyStick Reverse": "Off",
    "PixelType": "GRAY16",
    "TILightPath-ExtraDelayMs": "0.0000",
    "Andor2-SpuriousNoiseFilterDescription": "Spurious Noise Filter is Off",
    "COM4-AnswerTimeout": "500.0000",
    "COM7-Name": "COM7",
    "COM8-StopBits": "1",
    "COM7-DataBits": "8",
    "YPositionUm": 415.2,
    "Multi Camera-TransposeMirrorY": "0",
    "COM6-AnswerTimeout": "500.0000",
    "Multi Camera-TransposeMirrorX": "0",
    "Andor2-FrameTransfer Help": "Should only turn on FrameTransfer if using Burst or Live mode.",
    "Andor2-CoolerMode": "Fan off at shutdown",
    "Andor2-Shutter Closing Time": "27",
    "Andor2-CCDTemperature": "-70",
    "LaserSwitch-Description": "ESImaging Controller TTL outputs driver",
    "Andor1-Pre-Amp-Gain": "Gain 3",
    "COM8-Description": "Serial port driver (boost:asio)",
    "COM6-Name": "COM6",
    "Andor1-1. Camera Information : | Type | Model | Serial No. |": "| iXon Ultra | DU897_BV | 7762 |",
    "Andor1-Shutter Closing Time": "27"
  },
  "FrameKey-173-1-0": {
    "epi wheel-Busy": "0",
    "Andor1-OptAcquireMode Description": "",
    "ASI XYStage-JoyStick Slow Speed": "5",
    "Core-Initialize": "1",
    "Multi Camera-Description": "Combines multiple cameras into a single camera",
    "epi wheel-Speed": "3",
    "Andor2-Advanced | Snap Image Additional Delay (ms)": "0",
    "COM7-AnswerTimeout": "2500.0000",
    "Andor2-SpuriousNoiseFilter": "None",
    "COM7-Handshaking": "Off",
    "Andor2-Pre-Amp-Gain": "Gain 3",
    "TIFilterBlock1-Label": "dual 488/647",
    "Andor1-OptAcquireMode": "",
    "ASI XYStage-Maximum Speed (Do Not Change)": "7.5000",
    "Andor2-ReadoutMode": "17.000 MHz",
    "ROI": "0-0-512-512",
    "Andor2-FanMode": "Full",
    "Andor2-TransposeMirrorX": "0",
    "Andor2-TransposeMirrorY": "0",
    "COM5-AnswerTimeout": "500.0000",
    "ASI XYStage-Description": "ASI XY stage driver adapter",
    "COM5-StopBits": "1",
    "Andor1-TransposeMirrorY": "0",
    "Andor1-TransposeMirrorX": "0",
    "Andor2-Advanced | Snap Image Timing Mode": "Delay for Exposure",
    "LaserSwitch-Stimulus": "Off",
    "SlicePosition": null,
    "IntensiLight-Version": "V1.00",
    "Exposure-ms": 400,
    "Andor1-TransposeXY": "0",
    "COM6-DelayBetweenCharsMs": "0.0000",
    "Andor2-Exposure": "80.0000",
    "Andor1-Camera": "| iXon Ultra | DU897_BV | 7762 |",
    "Andor2-Shutter (External)": "Open",
    "ASI XYStage-Name": "XYStage",
    "COM6-Parity": "None",
    "LaserSwitch-Output Trigger Polarity": "Active High",
    "LaserSwitch-Stimulus Frequency": "0",
    "LaserShutter-Description": "ESI-AOTF shutter driver",
    "ASI XYStage-JoyStick Fast Speed": "60",
    "emission wheel-Label": "empty5",
    "COM7-Parity": "None",
    "IntensiLight-ND": "32",
    "LaserSwitch-Trigger Mode": "Input",
    "ESioController-Port": "COM9",
    "Andor2-FrameTransfer": "On",
    "Andor1-Trigger": "External",
    "Andor2-Binning": "1",
    "LaserSwitch-Delay (ms)": "0",
    "AxisPositions": null,
    "COM5-BaudRate": "9600",
    "Andor2-CountConvert": "Counts",
    "Andor2-ActualInterval-ms": "80.00",
    "Andor1-SpuriousNoiseFilter": "None",
    "Andor1-EMSwitch": "On",
    "COM9-DelayBetweenCharsMs": "0.0000",
    "LaserSwitch-Blanking Mode": "On",
    "Andor1-CCDTemperature Help": "Wait for temperature to stabilize before acquisition.",
    "Andor1-BaselineClamp": "Enabled",
    "COM9-BaudRate": "57600",
    "ASI XYStage-Wait_Cycles": "0",
    "TINosePiece-Label": "2-ApoTIRF 100x na 1.49",
    "COM5-Verbose": "1",
    "COM7-StopBits": "1",
    "Andor2-CCDTemperature Help": "Wait for temperature to stabilize before acquisition.",
    "COM8-DelayBetweenCharsMs": "0.0000",
    "LaserSwitch-Input Trigger Edge": "Falling",
    "TIPFSStatus-Name": "TIPFSStatus",
    "dia shutter-Controller Info": "10-3WA-25WB-25WC-NCSA-IQSB-",
    "ASI XYStage-Error-E(nm)": "400.0000",
    "IntensiLight-Description": "Nikon IntensiLight Shutter adapter",
    "emission wheel-ClosedPosition": "",
    "COM8-AnswerTimeout": "500.0000",
    "TIFilterBlock1-ExtraDelayMs": "0.0000",
    "TINosePiece-State": "1",
    "Multi Camera-TransposeXY": "0",
    "TIScope-SoftwareVersion": "4.4.1.714",
    "ImageFlipper-Rotation": 180,
    "epi wheel-Description": "Sutter Lambda filter wheel adapter",
    "Andor2-VerticalClockVoltage": "Normal",
    "Andor2-Gain": "1000",
    "TILightPath-State": "1",
    "Andor2-Trigger": "Software",
    "UUID": "925d50f5-e1cd-4d46-8e1b-9b6b7838d904",
    "ASI XYStage-TransposeMirrorY": "0",
    "Andor2-ReadoutTime": "20.9001",
    "Andor1-Output_Amplifier": "Electron Multiplying",
    "ASI XYStage-TransposeMirrorX": "0",
    "Core-Camera": "Multi Camera",
    "Andor1-CountConvertWavelength": "0.0000",
    "Core-SLM": "",
    "dia shutter-Description": "Sutter Lambda shutter adapter",
    "emission wheel-State": "5",
    "LaserSwitch-TTL0": "0",
    "LaserSwitch-TTL1": "0",
    "Multi Camera-Physical Camera 3": "Undefined",
    "Andor2-TransposeXY": "0",
    "epi wheel-Port": "COM5",
    "LaserSwitch-TTL4": "0",
    "LaserSwitch-TTL5": "0",
    "TIPFSStatus-State": "On",
    "LaserSwitch-TTL2": "0",
    "LaserSwitch-TTL3": "1",
    "Andor1-Advanced | Snap Image Timing Mode": "Delay for Exposure",
    "Andor1-Binning": "1",
    "Andor2-Output_Amplifier": "Electron Multiplying",
    "LaserSwitch-TTL6": "0",
    "LaserSwitch-TTL7": "0",
    "LaserSwitch-Sequence": "Off",
    "Core-ChannelGroup": "TIRF Multi-Cam",
    "PositionIndex": 0,
    "WaitInterval": 2000,
    "TIFilterBlock1-Name": "TIFilterBlock1",
    "Andor1-Shutter (Internal)": "Open",
    "TINosePiece-ExtraDelayMs": "0.0000",
    "PixelSizeUm": 0,
    "ASI XYStage-StepSizeX_um": "0.0100",
    "TIScope-FirmwareVersion": "Ti-E V4.11",
    "COM9-StopBits": "1",
    "Source": "Multi Camera",
    "COM9-Name": "COM9",
    "Andor2-Description": "Andor camera adapter",
    "COM4-StopBits": "1",
    "Andor1-Advanced | Snap Image Additional Delay (ms)": "0",
    "Andor2-VerticalSpeed": "3.30",
    "ImageFlipper-Mirror": "On",
    "emission wheel-Port": "COM5",
    "COM4-DataBits": "8",
    "TIPFSStatus-Status": "Locked in focus",
    "Andor1-TransposeCorrection": "0",
    "Andor2-Region of Interest": "Full Image",
    "Andor1-ActualInterval-ms": "104.93 (minimum)",
    "TITIRF-Name": "TITIRF",
    "ASI XYStage-FinishError-PCROS(nm)": "24.0000",
    "COM5-DataBits": "8",
    "Binning": "1",
    "Andor1-CoolerMode": "Fan off at shutdown",
    "LaserSwitch-Timed Output Mode": "Off",
    "epi wheel-Name": "Wheel-A",
    "Andor2-TimeOut": "10000",
    "Andor1-TimeOut": "10000",
    "dia shutter-NDSetting": "1",
    "COM4-DelayBetweenCharsMs": "0.0000",
    "COM5-Parity": "None",
    "COM5-Description": "Serial port driver (boost:asio)",
    "LaserShutter-Name": "Shutter",
    "Andor1-Shutter (External)": "Open",
    "COM9-Verbose": "0",
    "ASI XYStage-MotorOnOff": "On",
    "COM4-Description": "Serial port driver (boost:asio)",
    "COM8-Verbose": "1",
    "Multi Camera-Physical Camera 1": "Andor1",
    "Multi Camera-Physical Camera 2": "Andor2",
    "XPositionUm": -14878.7,
    "LaserSwitch-Repeat Timed Pattern": "0",
    "epi wheel-Delay_ms": "0.0000",
    "COM6-DataBits": "8",
    "Andor1-CountConvert": "Counts",
    "TIZDrive-Tolerance": "0",
    "FileName": "MCC 647 1 mW SP 488 0.5 mW SP 400 ms exp 488 100 gain _3_MMStack.ome.tif",
    "ASI XYStage-Version": "Version: USB-9.0h ",
    "Andor1-CCDTemperatureSetPoint": "-70",
    "IntensiLight-Port": "COM7",
    "TITIRF-Position": "19435",
    "Core-Galvo": "Undefined",
    "Andor2-Camera": "| iXon Ultra | DU897_BV | 7885 |",
    "Position": "Default",
    "COM9-Handshaking": "Off",
    "COM8-BaudRate": "9600",
    "COM8-Handshaking": "Off",
    "CameraChannelIndex": 1,
    "SliceIndex": 0,
    "ZPositionUm": 75.425,
    "Andor1-Description": "Andor camera adapter",
    "emission wheel-Delay_ms": "0.0000",
    "Core-Focus": "TIPFSOffset",
    "Andor2-CountConvertWavelength": "0.0000",
    "Channel": "488+640dual Multi-Cam-Andor2",
    "Andor2-Isolated Crop Mode": "Off",
    "TIPFSStatus-FullFocusWaitAfterLockMs": "0.0000",
    "epi wheel-State": "0",
    "ESioController-Version": "ESImaging AOTF Controller",
    "Andor2-BaselineClamp": "Enabled",
    "Andor1-PixelType": "16bit",
    "COM5-Name": "COM5",
    "IntensiLight-State": "0",
    "FrameIndex": 173,
    "ESioController-Name": "ESioController",
    "COM6-BaudRate": "9600",
    "COM6-Description": "Serial port driver (boost:asio)",
    "COM8-Name": "COM8",
    "emission wheel-Description": "Sutter Lambda filter wheel adapter",
    "Andor1-ReadoutMode": "17.000 MHz",
    "Andor2-Shutter Opening Time": "27",
    "LaserSwitch-Stimulus State": "0",
    "ASI XYStage-Backlash-B": "0.0400",
    "Camera": "Andor2",
    "TIZDrive-Speed": "1",
    "COM4-Parity": "None",
    "Core-ImageProcessor": "",
    "LaserSwitch-Strobe Duration uS": "10000",
    "dia shutter-Mode": "Fast",
    "LaserSwitch-Label": "Lasers 488+640",
    "TIPFSOffset-Position": "75.424999999999997",
    "emission wheel-Name": "Wheel-B",
    "COM7-Description": "Serial port driver (boost:asio)",
    "Andor2-Shutter (Internal)": "Open",
    "Core-AutoShutter": "1",
    "COM7-DelayBetweenCharsMs": "0.0000",
    "Andor1-Gain": "100",
    "ASI XYStage-Speed-S": "5.7459",
    "TILightPath-Label": "Left100",
    "dia shutter-Port": "COM5",
    "NextFrame": 174,
    "TILightPath-Name": "TILightPath",
    "Core-XYStage": "ASI XYStage",
    "COM9-Parity": "None",
    "Andor2-KeepCleanTime": "3.6999",
    "COM8-Parity": "None",
    "Andor1-FanMode": "Full",
    "COM6-StopBits": "1",
    "Time": "2016-03-17 00:03:43 -0700",
    "LaserSwitch-Name": "Switch",
    "COM7-Verbose": "1",
    "Andor2-PixelType": "16bit",
    "epi wheel-ClosedPosition": "",
    "COM9-Description": "Serial port driver (boost:asio)",
    "epi wheel-Label": "blocked0",
    "Andor2-OptAcquireMode Description": "",
    "COM4-Name": "COM4",
    "Andor2-SpuriousNoiseFilterThreshold": "0.0000",
    "Andor2-1. Camera Information : | Type | Model | Serial No. |": "| iXon Ultra | DU897_BV | 7885 |",
    "COM4-BaudRate": "9600",
    "Core-AutoFocus": "TIPFSStatus",
    "TIPFSOffset-Name": "TIPFSOffset",
    "Andor1-SpuriousNoiseFilterDescription": "Spurious Noise Filter is Off",
    "TIScope-DeviceIndex": "1",
    "Andor1-ReadoutTime": "20.9556",
    "BitDepth": 16,
    "TIFilterBlock1-State": "4",
    "Slice": 0,
    "COM6-Verbose": "1",
    "COM4-Verbose": "1",
    "Andor1-FrameTransfer Help": "Should only turn on FrameTransfer if using Burst or Live mode.",
    "LaserSwitch-State": "8",
    "Andor2-EMSwitch": "On",
    "COM9-DataBits": "8",
    "Andor1-KeepCleanTime": "3.9744",
    "TINosePiece-Name": "TINosePiece",
    "TIScope-DriverVersion": "micusb.sys 2.0.5.1",
    "ChannelIndex": 1,
    "Core-Shutter": "LaserShutter",
    "TIZDrive-Name": "TIZDrive",
    "Multi Camera-TransposeCorrection": "0",
    "COM7-BaudRate": "9600",
    "Andor1-SpuriousNoiseFilterThreshold": "0.0000",
    "Andor1-Exposure": "80.0000",
    "emission wheel-Busy": "0",
    "Core-TimeoutMs": "5000",
    "IntensiLight-Name": "IntensiLightShutter",
    "ElapsedTime-ms": 349868,
    "ASI XYStage-Port": "COM8",
    "TIPFSStatus-FullFocusTimeoutMs": "5000.0000",
    "ASI XYStage-OverShoot(um)": "0.0000",
    "Andor1-Isolated Crop Mode": "Off",
    "Multi Camera-Name": "Multi Camera",
    "LaserSwitch-Strobe": "Off",
    "Andor1-FrameTransfer": "Off",
    "Frame": 173,
    "Andor1-CCDTemperature": "-70",
    "Width": 512,
    "Multi Camera-Binning": "1",
    "ASI XYStage-StepSizeY_um": "0.0100",
    "TITIRF-Mirror": "In",
    "COM5-Handshaking": "Off",
    "Andor1-VerticalClockVoltage": "Normal",
    "PositionName": null,
    "emission wheel-Speed": "3",
    "COM9-AnswerTimeout": "500.0000",
    "Andor1-Region of Interest": "Full Image",
    "Andor2-CCDTemperatureSetPoint": "-70",
    "Height": 512,
    "Andor2-TransposeCorrection": "0",
    "COM6-Handshaking": "Off",
    "COM8-DataBits": "8",
    "LaserSwitch-Exposure (ms)": "0",
    "dia shutter-State": "0",
    "Andor2-OptAcquireMode": "",
    "LaserShutter-OnOff": "0",
    "COM5-DelayBetweenCharsMs": "0.0000",
    "TIScope-DeviceAddress": "USB_DEVICE(1)",
    "dia shutter-Name": "Shutter-A",
    "Andor1-Shutter Opening Time": "27",
    "Andor1-VerticalSpeed": "3.30",
    "COM4-Handshaking": "Off",
    "ASI XYStage-JoyStick Reverse": "Off",
    "PixelType": "GRAY16",
    "TILightPath-ExtraDelayMs": "0.0000",
    "Andor2-SpuriousNoiseFilterDescription": "Spurious Noise Filter is Off",
    "COM4-AnswerTimeout": "500.0000",
    "COM7-Name": "COM7",
    "COM8-StopBits": "1",
    "COM7-DataBits": "8",
    "YPositionUm": 415.2,
    "Multi Camera-TransposeMirrorY": "0",
    "COM6-AnswerTimeout": "500.0000",
    "Multi Camera-TransposeMirrorX": "0",
    "Andor2-FrameTransfer Help": "Should only turn on FrameTransfer if using Burst or Live mode.",
    "Andor2-CoolerMode": "Fan off at shutdown",
    "Andor2-Shutter Closing Time": "27",
    "Andor2-CCDTemperature": "-70",
    "LaserSwitch-Description": "ESImaging Controller TTL outputs driver",
    "Andor1-Pre-Amp-Gain": "Gain 3",
    "COM8-Description": "Serial port driver (boost:asio)",
    "COM6-Name": "COM6",
    "Andor1-1. Camera Information : | Type | Model | Serial No. |": "| iXon Ultra | DU897_BV | 7762 |",
    "Andor1-Shutter Closing Time": "27"
  },
  "FrameKey-174-0-0": {
    "epi wheel-Busy": "0",
    "Andor1-OptAcquireMode Description": "",
    "ASI XYStage-JoyStick Slow Speed": "5",
    "Core-Initialize": "1",
    "Multi Camera-Description": "Combines multiple cameras into a single camera",
    "epi wheel-Speed": "3",
    "Andor2-Advanced | Snap Image Additional Delay (ms)": "0",
    "COM7-AnswerTimeout": "2500.0000",
    "Andor2-SpuriousNoiseFilter": "None",
    "COM7-Handshaking": "Off",
    "Andor2-Pre-Amp-Gain": "Gain 3",
    "TIFilterBlock1-Label": "dual 488/647",
    "Andor1-OptAcquireMode": "",
    "ASI XYStage-Maximum Speed (Do Not Change)": "7.5000",
    "Andor2-ReadoutMode": "17.000 MHz",
    "ROI": "0-0-512-512",
    "Andor2-FanMode": "Full",
    "Andor2-TransposeMirrorX": "0",
    "Andor2-TransposeMirrorY": "0",
    "COM5-AnswerTimeout": "500.0000",
    "ASI XYStage-Description": "ASI XY stage driver adapter",
    "COM5-StopBits": "1",
    "Andor1-TransposeMirrorY": "0",
    "Andor1-TransposeMirrorX": "0",
    "Andor2-Advanced | Snap Image Timing Mode": "Delay for Exposure",
    "LaserSwitch-Stimulus": "Off",
    "SlicePosition": null,
    "IntensiLight-Version": "V1.00",
    "Exposure-ms": 400,
    "Andor1-TransposeXY": "0",
    "COM6-DelayBetweenCharsMs": "0.0000",
    "Andor2-Exposure": "80.0000",
    "Andor1-Camera": "| iXon Ultra | DU897_BV | 7762 |",
    "Andor2-Shutter (External)": "Open",
    "ASI XYStage-Name": "XYStage",
    "COM6-Parity": "None",
    "LaserSwitch-Output Trigger Polarity": "Active High",
    "LaserSwitch-Stimulus Frequency": "0",
    "LaserShutter-Description": "ESI-AOTF shutter driver",
    "ASI XYStage-JoyStick Fast Speed": "60",
    "emission wheel-Label": "empty5",
    "COM7-Parity": "None",
    "IntensiLight-ND": "32",
    "LaserSwitch-Trigger Mode": "Input",
    "ESioController-Port": "COM9",
    "Andor2-FrameTransfer": "On",
    "Andor1-Trigger": "External",
    "Andor2-Binning": "1",
    "LaserSwitch-Delay (ms)": "0",
    "AxisPositions": null,
    "COM5-BaudRate": "9600",
    "Andor2-CountConvert": "Counts",
    "Andor2-ActualInterval-ms": "80.00",
    "Andor1-SpuriousNoiseFilter": "None",
    "Andor1-EMSwitch": "On",
    "COM9-DelayBetweenCharsMs": "0.0000",
    "LaserSwitch-Blanking Mode": "On",
    "Andor1-CCDTemperature Help": "Wait for temperature to stabilize before acquisition.",
    "Andor1-BaselineClamp": "Enabled",
    "COM9-BaudRate": "57600",
    "ASI XYStage-Wait_Cycles": "0",
    "TINosePiece-Label": "2-ApoTIRF 100x na 1.49",
    "COM5-Verbose": "1",
    "COM7-StopBits": "1",
    "Andor2-CCDTemperature Help": "Wait for temperature to stabilize before acquisition.",
    "COM8-DelayBetweenCharsMs": "0.0000",
    "LaserSwitch-Input Trigger Edge": "Falling",
    "TIPFSStatus-Name": "TIPFSStatus",
    "dia shutter-Controller Info": "10-3WA-25WB-25WC-NCSA-IQSB-",
    "ASI XYStage-Error-E(nm)": "400.0000",
    "IntensiLight-Description": "Nikon IntensiLight Shutter adapter",
    "emission wheel-ClosedPosition": "",
    "COM8-AnswerTimeout": "500.0000",
    "TIFilterBlock1-ExtraDelayMs": "0.0000",
    "TINosePiece-State": "1",
    "Multi Camera-TransposeXY": "0",
    "TIScope-SoftwareVersion": "4.4.1.714",
    "epi wheel-Description": "Sutter Lambda filter wheel adapter",
    "Andor2-VerticalClockVoltage": "Normal",
    "Andor2-Gain": "1000",
    "TILightPath-State": "1",
    "Andor2-Trigger": "Software",
    "UUID": "49d15fdb-dac9-4def-8854-7a8ccb317e06",
    "ASI XYStage-TransposeMirrorY": "0",
    "Andor2-ReadoutTime": "20.9001",
    "Andor1-Output_Amplifier": "Electron Multiplying",
    "ASI XYStage-TransposeMirrorX": "0",
    "Core-Camera": "Multi Camera",
    "Andor1-CountConvertWavelength": "0.0000",
    "Core-SLM": "",
    "dia shutter-Description": "Sutter Lambda shutter adapter",
    "emission wheel-State": "5",
    "LaserSwitch-TTL0": "0",
    "LaserSwitch-TTL1": "0",
    "Multi Camera-Physical Camera 3": "Undefined",
    "Andor2-TransposeXY": "0",
    "epi wheel-Port": "COM5",
    "LaserSwitch-TTL4": "0",
    "LaserSwitch-TTL5": "0",
    "TIPFSStatus-State": "On",
    "LaserSwitch-TTL2": "0",
    "LaserSwitch-TTL3": "1",
    "Andor1-Advanced | Snap Image Timing Mode": "Delay for Exposure",
    "Andor1-Binning": "1",
    "Andor2-Output_Amplifier": "Electron Multiplying",
    "LaserSwitch-TTL6": "0",
    "LaserSwitch-TTL7": "0",
    "LaserSwitch-Sequence": "Off",
    "Core-ChannelGroup": "TIRF Multi-Cam",
    "PositionIndex": 0,
    "WaitInterval": 2000,
    "TIFilterBlock1-Name": "TIFilterBlock1",
    "Andor1-Shutter (Internal)": "Open",
    "TINosePiece-ExtraDelayMs": "0.0000",
    "PixelSizeUm": 0,
    "ASI XYStage-StepSizeX_um": "0.0100",
    "TIScope-FirmwareVersion": "Ti-E V4.11",
    "COM9-StopBits": "1",
    "Source": "Multi Camera",
    "COM9-Name": "COM9",
    "Andor2-Description": "Andor camera adapter",
    "COM4-StopBits": "1",
    "Andor1-Advanced | Snap Image Additional Delay (ms)": "0",
    "Andor2-VerticalSpeed": "3.30",
    "emission wheel-Port": "COM5",
    "COM4-DataBits": "8",
    "TIPFSStatus-Status": "Locked in focus",
    "Andor1-TransposeCorrection": "0",
    "Andor2-Region of Interest": "Full Image",
    "Andor1-ActualInterval-ms": "104.93 (minimum)",
    "TITIRF-Name": "TITIRF",
    "ASI XYStage-FinishError-PCROS(nm)": "24.0000",
    "COM5-DataBits": "8",
    "Binning": "1",
    "Andor1-CoolerMode": "Fan off at shutdown",
    "LaserSwitch-Timed Output Mode": "Off",
    "epi wheel-Name": "Wheel-A",
    "Andor2-TimeOut": "10000",
    "Andor1-TimeOut": "10000",
    "dia shutter-NDSetting": "1",
    "COM4-DelayBetweenCharsMs": "0.0000",
    "COM5-Parity": "None",
    "COM5-Description": "Serial port driver (boost:asio)",
    "LaserShutter-Name": "Shutter",
    "Andor1-Shutter (External)": "Open",
    "COM9-Verbose": "0",
    "ASI XYStage-MotorOnOff": "On",
    "COM4-Description": "Serial port driver (boost:asio)",
    "COM8-Verbose": "1",
    "Multi Camera-Physical Camera 1": "Andor1",
    "Multi Camera-Physical Camera 2": "Andor2",
    "XPositionUm": -14878.7,
    "LaserSwitch-Repeat Timed Pattern": "0",
    "epi wheel-Delay_ms": "0.0000",
    "COM6-DataBits": "8",
    "Andor1-CountConvert": "Counts",
    "TIZDrive-Tolerance": "0",
    "FileName": "MCC 647 1 mW SP 488 0.5 mW SP 400 ms exp 488 100 gain _3_MMStack.ome.tif",
    "ASI XYStage-Version": "Version: USB-9.0h ",
    "Andor1-CCDTemperatureSetPoint": "-70",
    "IntensiLight-Port": "COM7",
    "TITIRF-Position": "19435",
    "Core-Galvo": "Undefined",
    "Andor2-Camera": "| iXon Ultra | DU897_BV | 7885 |",
    "Position": "Default",
    "COM9-Handshaking": "Off",
    "COM8-BaudRate": "9600",
    "COM8-Handshaking": "Off",
    "CameraChannelIndex": 0,
    "SliceIndex": 0,
    "ZPositionUm": 75.425,
    "Andor1-Description": "Andor camera adapter",
    "emission wheel-Delay_ms": "0.0000",
    "Core-Focus": "TIPFSOffset",
    "Andor2-CountConvertWavelength": "0.0000",
    "Channel": "488+640dual Multi-Cam-Andor1",
    "Andor2-Isolated Crop Mode": "Off",
    "TIPFSStatus-FullFocusWaitAfterLockMs": "0.0000",
    "epi wheel-State": "0",
    "ESioController-Version": "ESImaging AOTF Controller",
    "Andor2-BaselineClamp": "Enabled",
    "Andor1-PixelType": "16bit",
    "COM5-Name": "COM5",
    "IntensiLight-State": "0",
    "FrameIndex": 174,
    "ESioController-Name": "ESioController",
    "COM6-BaudRate": "9600",
    "COM6-Description": "Serial port driver (boost:asio)",
    "COM8-Name": "COM8",
    "emission wheel-Description": "Sutter Lambda filter wheel adapter",
    "Andor1-ReadoutMode": "17.000 MHz",
    "Andor2-Shutter Opening Time": "27",
    "LaserSwitch-Stimulus State": "0",
    "ASI XYStage-Backlash-B": "0.0400",
    "Camera": "Andor1",
    "TIZDrive-Speed": "1",
    "COM4-Parity": "None",
    "Core-ImageProcessor": "",
    "LaserSwitch-Strobe Duration uS": "10000",
    "dia shutter-Mode": "Fast",
    "LaserSwitch-Label": "Lasers 488+640",
    "TIPFSOffset-Position": "75.424999999999997",
    "emission wheel-Name": "Wheel-B",
    "COM7-Description": "Serial port driver (boost:asio)",
    "Andor2-Shutter (Internal)": "Open",
    "Core-AutoShutter": "1",
    "COM7-DelayBetweenCharsMs": "0.0000",
    "Andor1-Gain": "100",
    "ASI XYStage-Speed-S": "5.7459",
    "TILightPath-Label": "Left100",
    "dia shutter-Port": "COM5",
    "NextFrame": 175,
    "TILightPath-Name": "TILightPath",
    "Core-XYStage": "ASI XYStage",
    "COM9-Parity": "None",
    "Andor2-KeepCleanTime": "3.6999",
    "COM8-Parity": "None",
    "Andor1-FanMode": "Full",
    "COM6-StopBits": "1",
    "Time": "2016-03-17 00:03:45 -0700",
    "LaserSwitch-Name": "Switch",
    "COM7-Verbose": "1",
    "Andor2-PixelType": "16bit",
    "epi wheel-ClosedPosition": "",
    "COM9-Description": "Serial port driver (boost:asio)",
    "epi wheel-Label": "blocked0",
    "Andor2-OptAcquireMode Description": "",
    "COM4-Name": "COM4",
    "Andor2-SpuriousNoiseFilterThreshold": "0.0000",
    "Andor2-1. Camera Information : | Type | Model | Serial No. |": "| iXon Ultra | DU897_BV | 7885 |",
    "COM4-BaudRate": "9600",
    "Core-AutoFocus": "TIPFSStatus",
    "TIPFSOffset-Name": "TIPFSOffset",
    "Andor1-SpuriousNoiseFilterDescription": "Spurious Noise Filter is Off",
    "TIScope-DeviceIndex": "1",
    "Andor1-ReadoutTime": "20.9556",
    "BitDepth": 16,
    "TIFilterBlock1-State": "4",
    "Slice": 0,
    "COM6-Verbose": "1",
    "COM4-Verbose": "1",
    "Andor1-FrameTransfer Help": "Should only turn on FrameTransfer if using Burst or Live mode.",
    "LaserSwitch-State": "8",
    "Andor2-EMSwitch": "On",
    "COM9-DataBits": "8",
    "Andor1-KeepCleanTime": "3.9744",
    "TINosePiece-Name": "TINosePiece",
    "TIScope-DriverVersion": "micusb.sys 2.0.5.1",
    "ChannelIndex": 0,
    "Core-Shutter": "LaserShutter",
    "TIZDrive-Name": "TIZDrive",
    "Multi Camera-TransposeCorrection": "0",
    "COM7-BaudRate": "9600",
    "Andor1-SpuriousNoiseFilterThreshold": "0.0000",
    "Andor1-Exposure": "80.0000",
    "emission wheel-Busy": "0",
    "Core-TimeoutMs": "5000",
    "IntensiLight-Name": "IntensiLightShutter",
    "ElapsedTime-ms": 351857,
    "ASI XYStage-Port": "COM8",
    "TIPFSStatus-FullFocusTimeoutMs": "5000.0000",
    "ASI XYStage-OverShoot(um)": "0.0000",
    "Andor1-Isolated Crop Mode": "Off",
    "Multi Camera-Name": "Multi Camera",
    "LaserSwitch-Strobe": "Off",
    "Andor1-FrameTransfer": "Off",
    "Frame": 174,
    "Andor1-CCDTemperature": "-70",
    "Width": 512,
    "Multi Camera-Binning": "1",
    "ASI XYStage-StepSizeY_um": "0.0100",
    "TITIRF-Mirror": "In",
    "COM5-Handshaking": "Off",
    "Andor1-VerticalClockVoltage": "Normal",
    "PositionName": null,
    "emission wheel-Speed": "3",
    "COM9-AnswerTimeout": "500.0000",
    "Andor1-Region of Interest": "Full Image",
    "Andor2-CCDTemperatureSetPoint": "-70",
    "Height": 512,
    "Andor2-TransposeCorrection": "0",
    "COM6-Handshaking": "Off",
    "COM8-DataBits": "8",
    "LaserSwitch-Exposure (ms)": "0",
    "dia shutter-State": "0",
    "Andor2-OptAcquireMode": "",
    "LaserShutter-OnOff": "0",
    "COM5-DelayBetweenCharsMs": "0.0000",
    "TIScope-DeviceAddress": "USB_DEVICE(1)",
    "dia shutter-Name": "Shutter-A",
    "Andor1-Shutter Opening Time": "27",
    "Andor1-VerticalSpeed": "3.30",
    "COM4-Handshaking": "Off",
    "ASI XYStage-JoyStick Reverse": "Off",
    "PixelType": "GRAY16",
    "TILightPath-ExtraDelayMs": "0.0000",
    "Andor2-SpuriousNoiseFilterDescription": "Spurious Noise Filter is Off",
    "COM4-AnswerTimeout": "500.0000",
    "COM7-Name": "COM7",
    "COM8-StopBits": "1",
    "COM7-DataBits": "8",
    "YPositionUm": 415.2,
    "Multi Camera-TransposeMirrorY": "0",
    "COM6-AnswerTimeout": "500.0000",
    "Multi Camera-TransposeMirrorX": "0",
    "Andor2-FrameTransfer Help": "Should only turn on FrameTransfer if using Burst or Live mode.",
    "Andor2-CoolerMode": "Fan off at shutdown",
    "Andor2-Shutter Closing Time": "27",
    "Andor2-CCDTemperature": "-70",
    "LaserSwitch-Description": "ESImaging Controller TTL outputs driver",
    "Andor1-Pre-Amp-Gain": "Gain 3",
    "COM8-Description": "Serial port driver (boost:asio)",
    "COM6-Name": "COM6",
    "Andor1-1. Camera Information : | Type | Model | Serial No. |": "| iXon Ultra | DU897_BV | 7762 |",
    "Andor1-Shutter Closing Time": "27"
  },
  "FrameKey-174-1-0": {
    "epi wheel-Busy": "0",
    "Andor1-OptAcquireMode Description": "",
    "ASI XYStage-JoyStick Slow Speed": "5",
    "Core-Initialize": "1",
    "Multi Camera-Description": "Combines multiple cameras into a single camera",
    "epi wheel-Speed": "3",
    "Andor2-Advanced | Snap Image Additional Delay (ms)": "0",
    "COM7-AnswerTimeout": "2500.0000",
    "Andor2-SpuriousNoiseFilter": "None",
    "COM7-Handshaking": "Off",
    "Andor2-Pre-Amp-Gain": "Gain 3",
    "TIFilterBlock1-Label": "dual 488/647",
    "Andor1-OptAcquireMode": "",
    "ASI XYStage-Maximum Speed (Do Not Change)": "7.5000",
    "Andor2-ReadoutMode": "17.000 MHz",
    "ROI": "0-0-512-512",
    "Andor2-FanMode": "Full",
    "Andor2-TransposeMirrorX": "0",
    "Andor2-TransposeMirrorY": "0",
    "COM5-AnswerTimeout": "500.0000",
    "ASI XYStage-Description": "ASI XY stage driver adapter",
    "COM5-StopBits": "1",
    "Andor1-TransposeMirrorY": "0",
    "Andor1-TransposeMirrorX": "0",
    "Andor2-Advanced | Snap Image Timing Mode": "Delay for Exposure",
    "LaserSwitch-Stimulus": "Off",
    "SlicePosition": null,
    "IntensiLight-Version": "V1.00",
    "Exposure-ms": 400,
    "Andor1-TransposeXY": "0",
    "COM6-DelayBetweenCharsMs": "0.0000",
    "Andor2-Exposure": "80.0000",
    "Andor1-Camera": "| iXon Ultra | DU897_BV | 7762 |",
    "Andor2-Shutter (External)": "Open",
    "ASI XYStage-Name": "XYStage",
    "COM6-Parity": "None",
    "LaserSwitch-Output Trigger Polarity": "Active High",
    "LaserSwitch-Stimulus Frequency": "0",
    "LaserShutter-Description": "ESI-AOTF shutter driver",
    "ASI XYStage-JoyStick Fast Speed": "60",
    "emission wheel-Label": "empty5",
    "COM7-Parity": "None",
    "IntensiLight-ND": "32",
    "LaserSwitch-Trigger Mode": "Input",
    "ESioController-Port": "COM9",
    "Andor2-FrameTransfer": "On",
    "Andor1-Trigger": "External",
    "Andor2-Binning": "1",
    "LaserSwitch-Delay (ms)": "0",
    "AxisPositions": null,
    "COM5-BaudRate": "9600",
    "Andor2-CountConvert": "Counts",
    "Andor2-ActualInterval-ms": "80.00",
    "Andor1-SpuriousNoiseFilter": "None",
    "Andor1-EMSwitch": "On",
    "COM9-DelayBetweenCharsMs": "0.0000",
    "LaserSwitch-Blanking Mode": "On",
    "Andor1-CCDTemperature Help": "Wait for temperature to stabilize before acquisition.",
    "Andor1-BaselineClamp": "Enabled",
    "COM9-BaudRate": "57600",
    "ASI XYStage-Wait_Cycles": "0",
    "TINosePiece-Label": "2-ApoTIRF 100x na 1.49",
    "COM5-Verbose": "1",
    "COM7-StopBits": "1",
    "Andor2-CCDTemperature Help": "Wait for temperature to stabilize before acquisition.",
    "COM8-DelayBetweenCharsMs": "0.0000",
    "LaserSwitch-Input Trigger Edge": "Falling",
    "TIPFSStatus-Name": "TIPFSStatus",
    "dia shutter-Controller Info": "10-3WA-25WB-25WC-NCSA-IQSB-",
    "ASI XYStage-Error-E(nm)": "400.0000",
    "IntensiLight-Description": "Nikon IntensiLight Shutter adapter",
    "emission wheel-ClosedPosition": "",
    "COM8-AnswerTimeout": "500.0000",
    "TIFilterBlock1-ExtraDelayMs": "0.0000",
    "TINosePiece-State": "1",
    "Multi Camera-TransposeXY": "0",
    "TIScope-SoftwareVersion": "4.4.1.714",
    "ImageFlipper-Rotation": 180,
    "epi wheel-Description": "Sutter Lambda filter wheel adapter",
    "Andor2-VerticalClockVoltage": "Normal",
    "Andor2-Gain": "1000",
    "TILightPath-State": "1",
    "Andor2-Trigger": "Software",
    "UUID": "3b222057-f7bb-428d-b334-234a39e0ccd8",
    "ASI XYStage-TransposeMirrorY": "0",
    "Andor2-ReadoutTime": "20.9001",
    "Andor1-Output_Amplifier": "Electron Multiplying",
    "ASI XYStage-TransposeMirrorX": "0",
    "Core-Camera": "Multi Camera",
    "Andor1-CountConvertWavelength": "0.0000",
    "Core-SLM": "",
    "dia shutter-Description": "Sutter Lambda shutter adapter",
    "emission wheel-State": "5",
    "LaserSwitch-TTL0": "0",
    "LaserSwitch-TTL1": "0",
    "Multi Camera-Physical Camera 3": "Undefined",
    "Andor2-TransposeXY": "0",
    "epi wheel-Port": "COM5",
    "LaserSwitch-TTL4": "0",
    "LaserSwitch-TTL5": "0",
    "TIPFSStatus-State": "On",
    "LaserSwitch-TTL2": "0",
    "LaserSwitch-TTL3": "1",
    "Andor1-Advanced | Snap Image Timing Mode": "Delay for Exposure",
    "Andor1-Binning": "1",
    "Andor2-Output_Amplifier": "Electron Multiplying",
    "LaserSwitch-TTL6": "0",
    "LaserSwitch-TTL7": "0",
    "LaserSwitch-Sequence": "Off",
    "Core-ChannelGroup": "TIRF Multi-Cam",
    "PositionIndex": 0,
    "WaitInterval": 2000,
    "TIFilterBlock1-Name": "TIFilterBlock1",
    "Andor1-Shutter (Internal)": "Open",
    "TINosePiece-ExtraDelayMs": "0.0000",
    "PixelSizeUm": 0,
    "ASI XYStage-StepSizeX_um": "0.0100",
    "TIScope-FirmwareVersion": "Ti-E V4.11",
    "COM9-StopBits": "1",
    "Source": "Multi Camera",
    "COM9-Name": "COM9",
    "Andor2-Description": "Andor camera adapter",
    "COM4-StopBits": "1",
    "Andor1-Advanced | Snap Image Additional Delay (ms)": "0",
    "Andor2-VerticalSpeed": "3.30",
    "ImageFlipper-Mirror": "On",
    "emission wheel-Port": "COM5",
    "COM4-DataBits": "8",
    "TIPFSStatus-Status": "Locked in focus",
    "Andor1-TransposeCorrection": "0",
    "Andor2-Region of Interest": "Full Image",
    "Andor1-ActualInterval-ms": "104.93 (minimum)",
    "TITIRF-Name": "TITIRF",
    "ASI XYStage-FinishError-PCROS(nm)": "24.0000",
    "COM5-DataBits": "8",
    "Binning": "1",
    "Andor1-CoolerMode": "Fan off at shutdown",
    "LaserSwitch-Timed Output Mode": "Off",
    "epi wheel-Name": "Wheel-A",
    "Andor2-TimeOut": "10000",
    "Andor1-TimeOut": "10000",
    "dia shutter-NDSetting": "1",
    "COM4-DelayBetweenCharsMs": "0.0000",
    "COM5-Parity": "None",
    "COM5-Description": "Serial port driver (boost:asio)",
    "LaserShutter-Name": "Shutter",
    "Andor1-Shutter (External)": "Open",
    "COM9-Verbose": "0",
    "ASI XYStage-MotorOnOff": "On",
    "COM4-Description": "Serial port driver (boost:asio)",
    "COM8-Verbose": "1",
    "Multi Camera-Physical Camera 1": "Andor1",
    "Multi Camera-Physical Camera 2": "Andor2",
    "XPositionUm": -14878.7,
    "LaserSwitch-Repeat Timed Pattern": "0",
    "epi wheel-Delay_ms": "0.0000",
    "COM6-DataBits": "8",
    "Andor1-CountConvert": "Counts",
    "TIZDrive-Tolerance": "0",
    "FileName": "MCC 647 1 mW SP 488 0.5 mW SP 400 ms exp 488 100 gain _3_MMStack.ome.tif",
    "ASI XYStage-Version": "Version: USB-9.0h ",
    "Andor1-CCDTemperatureSetPoint": "-70",
    "IntensiLight-Port": "COM7",
    "TITIRF-Position": "19435",
    "Core-Galvo": "Undefined",
    "Andor2-Camera": "| iXon Ultra | DU897_BV | 7885 |",
    "Position": "Default",
    "COM9-Handshaking": "Off",
    "COM8-BaudRate": "9600",
    "COM8-Handshaking": "Off",
    "CameraChannelIndex": 1,
    "SliceIndex": 0,
    "ZPositionUm": 75.425,
    "Andor1-Description": "Andor camera adapter",
    "emission wheel-Delay_ms": "0.0000",
    "Core-Focus": "TIPFSOffset",
    "Andor2-CountConvertWavelength": "0.0000",
    "Channel": "488+640dual Multi-Cam-Andor2",
    "Andor2-Isolated Crop Mode": "Off",
    "TIPFSStatus-FullFocusWaitAfterLockMs": "0.0000",
    "epi wheel-State": "0",
    "ESioController-Version": "ESImaging AOTF Controller",
    "Andor2-BaselineClamp": "Enabled",
    "Andor1-PixelType": "16bit",
    "COM5-Name": "COM5",
    "IntensiLight-State": "0",
    "FrameIndex": 174,
    "ESioController-Name": "ESioController",
    "COM6-BaudRate": "9600",
    "COM6-Description": "Serial port driver (boost:asio)",
    "COM8-Name": "COM8",
    "emission wheel-Description": "Sutter Lambda filter wheel adapter",
    "Andor1-ReadoutMode": "17.000 MHz",
    "Andor2-Shutter Opening Time": "27",
    "LaserSwitch-Stimulus State": "0",
    "ASI XYStage-Backlash-B": "0.0400",
    "Camera": "Andor2",
    "TIZDrive-Speed": "1",
    "COM4-Parity": "None",
    "Core-ImageProcessor": "",
    "LaserSwitch-Strobe Duration uS": "10000",
    "dia shutter-Mode": "Fast",
    "LaserSwitch-Label": "Lasers 488+640",
    "TIPFSOffset-Position": "75.424999999999997",
    "emission wheel-Name": "Wheel-B",
    "COM7-Description": "Serial port driver (boost:asio)",
    "Andor2-Shutter (Internal)": "Open",
    "Core-AutoShutter": "1",
    "COM7-DelayBetweenCharsMs": "0.0000",
    "Andor1-Gain": "100",
    "ASI XYStage-Speed-S": "5.7459",
    "TILightPath-Label": "Left100",
    "dia shutter-Port": "COM5",
    "NextFrame": 175,
    "TILightPath-Name": "TILightPath",
    "Core-XYStage": "ASI XYStage",
    "COM9-Parity": "None",
    "Andor2-KeepCleanTime": "3.6999",
    "COM8-Parity": "None",
    "Andor1-FanMode": "Full",
    "COM6-StopBits": "1",
    "Time": "2016-03-17 00:03:45 -0700",
    "LaserSwitch-Name": "Switch",
    "COM7-Verbose": "1",
    "Andor2-PixelType": "16bit",
    "epi wheel-ClosedPosition": "",
    "COM9-Description": "Serial port driver (boost:asio)",
    "epi wheel-Label": "blocked0",
    "Andor2-OptAcquireMode Description": "",
    "COM4-Name": "COM4",
    "Andor2-SpuriousNoiseFilterThreshold": "0.0000",
    "Andor2-1. Camera Information : | Type | Model | Serial No. |": "| iXon Ultra | DU897_BV | 7885 |",
    "COM4-BaudRate": "9600",
    "Core-AutoFocus": "TIPFSStatus",
    "TIPFSOffset-Name": "TIPFSOffset",
    "Andor1-SpuriousNoiseFilterDescription": "Spurious Noise Filter is Off",
    "TIScope-DeviceIndex": "1",
    "Andor1-ReadoutTime": "20.9556",
    "BitDepth": 16,
    "TIFilterBlock1-State": "4",
    "Slice": 0,
    "COM6-Verbose": "1",
    "COM4-Verbose": "1",
    "Andor1-FrameTransfer Help": "Should only turn on FrameTransfer if using Burst or Live mode.",
    "LaserSwitch-State": "8",
    "Andor2-EMSwitch": "On",
    "COM9-DataBits": "8",
    "Andor1-KeepCleanTime": "3.9744",
    "TINosePiece-Name": "TINosePiece",
    "TIScope-DriverVersion": "micusb.sys 2.0.5.1",
    "ChannelIndex": 1,
    "Core-Shutter": "LaserShutter",
    "TIZDrive-Name": "TIZDrive",
    "Multi Camera-TransposeCorrection": "0",
    "COM7-BaudRate": "9600",
    "Andor1-SpuriousNoiseFilterThreshold": "0.0000",
    "Andor1-Exposure": "80.0000",
    "emission wheel-Busy": "0",
    "Core-TimeoutMs": "5000",
    "IntensiLight-Name": "IntensiLightShutter",
    "ElapsedTime-ms": 351867,
    "ASI XYStage-Port": "COM8",
    "TIPFSStatus-FullFocusTimeoutMs": "5000.0000",
    "ASI XYStage-OverShoot(um)": "0.0000",
    "Andor1-Isolated Crop Mode": "Off",
    "Multi Camera-Name": "Multi Camera",
    "LaserSwitch-Strobe": "Off",
    "Andor1-FrameTransfer": "Off",
    "Frame": 174,
    "Andor1-CCDTemperature": "-70",
    "Width": 512,
    "Multi Camera-Binning": "1",
    "ASI XYStage-StepSizeY_um": "0.0100",
    "TITIRF-Mirror": "In",
    "COM5-Handshaking": "Off",
    "Andor1-VerticalClockVoltage": "Normal",
    "PositionName": null,
    "emission wheel-Speed": "3",
    "COM9-AnswerTimeout": "500.0000",
    "Andor1-Region of Interest": "Full Image",
    "Andor2-CCDTemperatureSetPoint": "-70",
    "Height": 512,
    "Andor2-TransposeCorrection": "0",
    "COM6-Handshaking": "Off",
    "COM8-DataBits": "8",
    "LaserSwitch-Exposure (ms)": "0",
    "dia shutter-State": "0",
    "Andor2-OptAcquireMode": "",
    "LaserShutter-OnOff": "0",
    "COM5-DelayBetweenCharsMs": "0.0000",
    "TIScope-DeviceAddress": "USB_DEVICE(1)",
    "dia shutter-Name": "Shutter-A",
    "Andor1-Shutter Opening Time": "27",
    "Andor1-VerticalSpeed": "3.30",
    "COM4-Handshaking": "Off",
    "ASI XYStage-JoyStick Reverse": "Off",
    "PixelType": "GRAY16",
    "TILightPath-ExtraDelayMs": "0.0000",
    "Andor2-SpuriousNoiseFilterDescription": "Spurious Noise Filter is Off",
    "COM4-AnswerTimeout": "500.0000",
    "COM7-Name": "COM7",
    "COM8-StopBits": "1",
    "COM7-DataBits": "8",
    "YPositionUm": 415.2,
    "Multi Camera-TransposeMirrorY": "0",
    "COM6-AnswerTimeout": "500.0000",
    "Multi Camera-TransposeMirrorX": "0",
    "Andor2-FrameTransfer Help": "Should only turn on FrameTransfer if using Burst or Live mode.",
    "Andor2-CoolerMode": "Fan off at shutdown",
    "Andor2-Shutter Closing Time": "27",
    "Andor2-CCDTemperature": "-70",
    "LaserSwitch-Description": "ESImaging Controller TTL outputs driver",
    "Andor1-Pre-Amp-Gain": "Gain 3",
    "COM8-Description": "Serial port driver (boost:asio)",
    "COM6-Name": "COM6",
    "Andor1-1. Camera Information : | Type | Model | Serial No. |": "| iXon Ultra | DU897_BV | 7762 |",
    "Andor1-Shutter Closing Time": "27"
  },
  "FrameKey-175-0-0": {
    "epi wheel-Busy": "0",
    "Andor1-OptAcquireMode Description": "",
    "ASI XYStage-JoyStick Slow Speed": "5",
    "Core-Initialize": "1",
    "Multi Camera-Description": "Combines multiple cameras into a single camera",
    "epi wheel-Speed": "3",
    "Andor2-Advanced | Snap Image Additional Delay (ms)": "0",
    "COM7-AnswerTimeout": "2500.0000",
    "Andor2-SpuriousNoiseFilter": "None",
    "COM7-Handshaking": "Off",
    "Andor2-Pre-Amp-Gain": "Gain 3",
    "TIFilterBlock1-Label": "dual 488/647",
    "Andor1-OptAcquireMode": "",
    "ASI XYStage-Maximum Speed (Do Not Change)": "7.5000",
    "Andor2-ReadoutMode": "17.000 MHz",
    "ROI": "0-0-512-512",
    "Andor2-FanMode": "Full",
    "Andor2-TransposeMirrorX": "0",
    "Andor2-TransposeMirrorY": "0",
    "COM5-AnswerTimeout": "500.0000",
    "ASI XYStage-Description": "ASI XY stage driver adapter",
    "COM5-StopBits": "1",
    "Andor1-TransposeMirrorY": "0",
    "Andor1-TransposeMirrorX": "0",
    "Andor2-Advanced | Snap Image Timing Mode": "Delay for Exposure",
    "LaserSwitch-Stimulus": "Off",
    "SlicePosition": null,
    "IntensiLight-Version": "V1.00",
    "Exposure-ms": 400,
    "Andor1-TransposeXY": "0",
    "COM6-DelayBetweenCharsMs": "0.0000",
    "Andor2-Exposure": "80.0000",
    "Andor1-Camera": "| iXon Ultra | DU897_BV | 7762 |",
    "Andor2-Shutter (External)": "Open",
    "ASI XYStage-Name": "XYStage",
    "COM6-Parity": "None",
    "LaserSwitch-Output Trigger Polarity": "Active High",
    "LaserSwitch-Stimulus Frequency": "0",
    "LaserShutter-Description": "ESI-AOTF shutter driver",
    "ASI XYStage-JoyStick Fast Speed": "60",
    "emission wheel-Label": "empty5",
    "COM7-Parity": "None",
    "IntensiLight-ND": "32",
    "LaserSwitch-Trigger Mode": "Input",
    "ESioController-Port": "COM9",
    "Andor2-FrameTransfer": "On",
    "Andor1-Trigger": "External",
    "Andor2-Binning": "1",
    "LaserSwitch-Delay (ms)": "0",
    "AxisPositions": null,
    "COM5-BaudRate": "9600",
    "Andor2-CountConvert": "Counts",
    "Andor2-ActualInterval-ms": "80.00",
    "Andor1-SpuriousNoiseFilter": "None",
    "Andor1-EMSwitch": "On",
    "COM9-DelayBetweenCharsMs": "0.0000",
    "LaserSwitch-Blanking Mode": "On",
    "Andor1-CCDTemperature Help": "Wait for temperature to stabilize before acquisition.",
    "Andor1-BaselineClamp": "Enabled",
    "COM9-BaudRate": "57600",
    "ASI XYStage-Wait_Cycles": "0",
    "TINosePiece-Label": "2-ApoTIRF 100x na 1.49",
    "COM5-Verbose": "1",
    "COM7-StopBits": "1",
    "Andor2-CCDTemperature Help": "Wait for temperature to stabilize before acquisition.",
    "COM8-DelayBetweenCharsMs": "0.0000",
    "LaserSwitch-Input Trigger Edge": "Falling",
    "TIPFSStatus-Name": "TIPFSStatus",
    "dia shutter-Controller Info": "10-3WA-25WB-25WC-NCSA-IQSB-",
    "ASI XYStage-Error-E(nm)": "400.0000",
    "IntensiLight-Description": "Nikon IntensiLight Shutter adapter",
    "emission wheel-ClosedPosition": "",
    "COM8-AnswerTimeout": "500.0000",
    "TIFilterBlock1-ExtraDelayMs": "0.0000",
    "TINosePiece-State": "1",
    "Multi Camera-TransposeXY": "0",
    "TIScope-SoftwareVersion": "4.4.1.714",
    "epi wheel-Description": "Sutter Lambda filter wheel adapter",
    "Andor2-VerticalClockVoltage": "Normal",
    "Andor2-Gain": "1000",
    "TILightPath-State": "1",
    "Andor2-Trigger": "Software",
    "UUID": "433330b9-00e3-4d55-9ec9-ad6d3d8b31e0",
    "ASI XYStage-TransposeMirrorY": "0",
    "Andor2-ReadoutTime": "20.9001",
    "Andor1-Output_Amplifier": "Electron Multiplying",
    "ASI XYStage-TransposeMirrorX": "0",
    "Core-Camera": "Multi Camera",
    "Andor1-CountConvertWavelength": "0.0000",
    "Core-SLM": "",
    "dia shutter-Description": "Sutter Lambda shutter adapter",
    "emission wheel-State": "5",
    "LaserSwitch-TTL0": "0",
    "LaserSwitch-TTL1": "0",
    "Multi Camera-Physical Camera 3": "Undefined",
    "Andor2-TransposeXY": "0",
    "epi wheel-Port": "COM5",
    "LaserSwitch-TTL4": "0",
    "LaserSwitch-TTL5": "0",
    "TIPFSStatus-State": "On",
    "LaserSwitch-TTL2": "0",
    "LaserSwitch-TTL3": "1",
    "Andor1-Advanced | Snap Image Timing Mode": "Delay for Exposure",
    "Andor1-Binning": "1",
    "Andor2-Output_Amplifier": "Electron Multiplying",
    "LaserSwitch-TTL6": "0",
    "LaserSwitch-TTL7": "0",
    "LaserSwitch-Sequence": "Off",
    "Core-ChannelGroup": "TIRF Multi-Cam",
    "PositionIndex": 0,
    "WaitInterval": 2000,
    "TIFilterBlock1-Name": "TIFilterBlock1",
    "Andor1-Shutter (Internal)": "Open",
    "TINosePiece-ExtraDelayMs": "0.0000",
    "PixelSizeUm": 0,
    "ASI XYStage-StepSizeX_um": "0.0100",
    "TIScope-FirmwareVersion": "Ti-E V4.11",
    "COM9-StopBits": "1",
    "Source": "Multi Camera",
    "COM9-Name": "COM9",
    "Andor2-Description": "Andor camera adapter",
    "COM4-StopBits": "1",
    "Andor1-Advanced | Snap Image Additional Delay (ms)": "0",
    "Andor2-VerticalSpeed": "3.30",
    "emission wheel-Port": "COM5",
    "COM4-DataBits": "8",
    "TIPFSStatus-Status": "Locked in focus",
    "Andor1-TransposeCorrection": "0",
    "Andor2-Region of Interest": "Full Image",
    "Andor1-ActualInterval-ms": "104.93 (minimum)",
    "TITIRF-Name": "TITIRF",
    "ASI XYStage-FinishError-PCROS(nm)": "24.0000",
    "COM5-DataBits": "8",
    "Binning": "1",
    "Andor1-CoolerMode": "Fan off at shutdown",
    "LaserSwitch-Timed Output Mode": "Off",
    "epi wheel-Name": "Wheel-A",
    "Andor2-TimeOut": "10000",
    "Andor1-TimeOut": "10000",
    "dia shutter-NDSetting": "1",
    "COM4-DelayBetweenCharsMs": "0.0000",
    "COM5-Parity": "None",
    "COM5-Description": "Serial port driver (boost:asio)",
    "LaserShutter-Name": "Shutter",
    "Andor1-Shutter (External)": "Open",
    "COM9-Verbose": "0",
    "ASI XYStage-MotorOnOff": "On",
    "COM4-Description": "Serial port driver (boost:asio)",
    "COM8-Verbose": "1",
    "Multi Camera-Physical Camera 1": "Andor1",
    "Multi Camera-Physical Camera 2": "Andor2",
    "XPositionUm": -14878.7,
    "LaserSwitch-Repeat Timed Pattern": "0",
    "epi wheel-Delay_ms": "0.0000",
    "COM6-DataBits": "8",
    "Andor1-CountConvert": "Counts",
    "TIZDrive-Tolerance": "0",
    "FileName": "MCC 647 1 mW SP 488 0.5 mW SP 400 ms exp 488 100 gain _3_MMStack.ome.tif",
    "ASI XYStage-Version": "Version: USB-9.0h ",
    "Andor1-CCDTemperatureSetPoint": "-70",
    "IntensiLight-Port": "COM7",
    "TITIRF-Position": "19435",
    "Core-Galvo": "Undefined",
    "Andor2-Camera": "| iXon Ultra | DU897_BV | 7885 |",
    "Position": "Default",
    "COM9-Handshaking": "Off",
    "COM8-BaudRate": "9600",
    "COM8-Handshaking": "Off",
    "CameraChannelIndex": 0,
    "SliceIndex": 0,
    "ZPositionUm": 75.425,
    "Andor1-Description": "Andor camera adapter",
    "emission wheel-Delay_ms": "0.0000",
    "Core-Focus": "TIPFSOffset",
    "Andor2-CountConvertWavelength": "0.0000",
    "Channel": "488+640dual Multi-Cam-Andor1",
    "Andor2-Isolated Crop Mode": "Off",
    "TIPFSStatus-FullFocusWaitAfterLockMs": "0.0000",
    "epi wheel-State": "0",
    "ESioController-Version": "ESImaging AOTF Controller",
    "Andor2-BaselineClamp": "Enabled",
    "Andor1-PixelType": "16bit",
    "COM5-Name": "COM5",
    "IntensiLight-State": "0",
    "FrameIndex": 175,
    "ESioController-Name": "ESioController",
    "COM6-BaudRate": "9600",
    "COM6-Description": "Serial port driver (boost:asio)",
    "COM8-Name": "COM8",
    "emission wheel-Description": "Sutter Lambda filter wheel adapter",
    "Andor1-ReadoutMode": "17.000 MHz",
    "Andor2-Shutter Opening Time": "27",
    "LaserSwitch-Stimulus State": "0",
    "ASI XYStage-Backlash-B": "0.0400",
    "Camera": "Andor1",
    "TIZDrive-Speed": "1",
    "COM4-Parity": "None",
    "Core-ImageProcessor": "",
    "LaserSwitch-Strobe Duration uS": "10000",
    "dia shutter-Mode": "Fast",
    "LaserSwitch-Label": "Lasers 488+640",
    "TIPFSOffset-Position": "75.424999999999997",
    "emission wheel-Name": "Wheel-B",
    "COM7-Description": "Serial port driver (boost:asio)",
    "Andor2-Shutter (Internal)": "Open",
    "Core-AutoShutter": "1",
    "COM7-DelayBetweenCharsMs": "0.0000",
    "Andor1-Gain": "100",
    "ASI XYStage-Speed-S": "5.7459",
    "TILightPath-Label": "Left100",
    "dia shutter-Port": "COM5",
    "NextFrame": 176,
    "TILightPath-Name": "TILightPath",
    "Core-XYStage": "ASI XYStage",
    "COM9-Parity": "None",
    "Andor2-KeepCleanTime": "3.6999",
    "COM8-Parity": "None",
    "Andor1-FanMode": "Full",
    "COM6-StopBits": "1",
    "Time": "2016-03-17 00:03:47 -0700",
    "LaserSwitch-Name": "Switch",
    "COM7-Verbose": "1",
    "Andor2-PixelType": "16bit",
    "epi wheel-ClosedPosition": "",
    "COM9-Description": "Serial port driver (boost:asio)",
    "epi wheel-Label": "blocked0",
    "Andor2-OptAcquireMode Description": "",
    "COM4-Name": "COM4",
    "Andor2-SpuriousNoiseFilterThreshold": "0.0000",
    "Andor2-1. Camera Information : | Type | Model | Serial No. |": "| iXon Ultra | DU897_BV | 7885 |",
    "COM4-BaudRate": "9600",
    "Core-AutoFocus": "TIPFSStatus",
    "TIPFSOffset-Name": "TIPFSOffset",
    "Andor1-SpuriousNoiseFilterDescription": "Spurious Noise Filter is Off",
    "TIScope-DeviceIndex": "1",
    "Andor1-ReadoutTime": "20.9556",
    "BitDepth": 16,
    "TIFilterBlock1-State": "4",
    "Slice": 0,
    "COM6-Verbose": "1",
    "COM4-Verbose": "1",
    "Andor1-FrameTransfer Help": "Should only turn on FrameTransfer if using Burst or Live mode.",
    "LaserSwitch-State": "8",
    "Andor2-EMSwitch": "On",
    "COM9-DataBits": "8",
    "Andor1-KeepCleanTime": "3.9744",
    "TINosePiece-Name": "TINosePiece",
    "TIScope-DriverVersion": "micusb.sys 2.0.5.1",
    "ChannelIndex": 0,
    "Core-Shutter": "LaserShutter",
    "TIZDrive-Name": "TIZDrive",
    "Multi Camera-TransposeCorrection": "0",
    "COM7-BaudRate": "9600",
    "Andor1-SpuriousNoiseFilterThreshold": "0.0000",
    "Andor1-Exposure": "80.0000",
    "emission wheel-Busy": "0",
    "Core-TimeoutMs": "5000",
    "IntensiLight-Name": "IntensiLightShutter",
    "ElapsedTime-ms": 353886,
    "ASI XYStage-Port": "COM8",
    "TIPFSStatus-FullFocusTimeoutMs": "5000.0000",
    "ASI XYStage-OverShoot(um)": "0.0000",
    "Andor1-Isolated Crop Mode": "Off",
    "Multi Camera-Name": "Multi Camera",
    "LaserSwitch-Strobe": "Off",
    "Andor1-FrameTransfer": "Off",
    "Frame": 175,
    "Andor1-CCDTemperature": "-70",
    "Width": 512,
    "Multi Camera-Binning": "1",
    "ASI XYStage-StepSizeY_um": "0.0100",
    "TITIRF-Mirror": "In",
    "COM5-Handshaking": "Off",
    "Andor1-VerticalClockVoltage": "Normal",
    "PositionName": null,
    "emission wheel-Speed": "3",
    "COM9-AnswerTimeout": "500.0000",
    "Andor1-Region of Interest": "Full Image",
    "Andor2-CCDTemperatureSetPoint": "-70",
    "Height": 512,
    "Andor2-TransposeCorrection": "0",
    "COM6-Handshaking": "Off",
    "COM8-DataBits": "8",
    "LaserSwitch-Exposure (ms)": "0",
    "dia shutter-State": "0",
    "Andor2-OptAcquireMode": "",
    "LaserShutter-OnOff": "0",
    "COM5-DelayBetweenCharsMs": "0.0000",
    "TIScope-DeviceAddress": "USB_DEVICE(1)",
    "dia shutter-Name": "Shutter-A",
    "Andor1-Shutter Opening Time": "27",
    "Andor1-VerticalSpeed": "3.30",
    "COM4-Handshaking": "Off",
    "ASI XYStage-JoyStick Reverse": "Off",
    "PixelType": "GRAY16",
    "TILightPath-ExtraDelayMs": "0.0000",
    "Andor2-SpuriousNoiseFilterDescription": "Spurious Noise Filter is Off",
    "COM4-AnswerTimeout": "500.0000",
    "COM7-Name": "COM7",
    "COM8-StopBits": "1",
    "COM7-DataBits": "8",
    "YPositionUm": 415.2,
    "Multi Camera-TransposeMirrorY": "0",
    "COM6-AnswerTimeout": "500.0000",
    "Multi Camera-TransposeMirrorX": "0",
    "Andor2-FrameTransfer Help": "Should only turn on FrameTransfer if using Burst or Live mode.",
    "Andor2-CoolerMode": "Fan off at shutdown",
    "Andor2-Shutter Closing Time": "27",
    "Andor2-CCDTemperature": "-70",
    "LaserSwitch-Description": "ESImaging Controller TTL outputs driver",
    "Andor1-Pre-Amp-Gain": "Gain 3",
    "COM8-Description": "Serial port driver (boost:asio)",
    "COM6-Name": "COM6",
    "Andor1-1. Camera Information : | Type | Model | Serial No. |": "| iXon Ultra | DU897_BV | 7762 |",
    "Andor1-Shutter Closing Time": "27"
  },
  "FrameKey-175-1-0": {
    "epi wheel-Busy": "0",
    "Andor1-OptAcquireMode Description": "",
    "ASI XYStage-JoyStick Slow Speed": "5",
    "Core-Initialize": "1",
    "Multi Camera-Description": "Combines multiple cameras into a single camera",
    "epi wheel-Speed": "3",
    "Andor2-Advanced | Snap Image Additional Delay (ms)": "0",
    "COM7-AnswerTimeout": "2500.0000",
    "Andor2-SpuriousNoiseFilter": "None",
    "COM7-Handshaking": "Off",
    "Andor2-Pre-Amp-Gain": "Gain 3",
    "TIFilterBlock1-Label": "dual 488/647",
    "Andor1-OptAcquireMode": "",
    "ASI XYStage-Maximum Speed (Do Not Change)": "7.5000",
    "Andor2-ReadoutMode": "17.000 MHz",
    "ROI": "0-0-512-512",
    "Andor2-FanMode": "Full",
    "Andor2-TransposeMirrorX": "0",
    "Andor2-TransposeMirrorY": "0",
    "COM5-AnswerTimeout": "500.0000",
    "ASI XYStage-Description": "ASI XY stage driver adapter",
    "COM5-StopBits": "1",
    "Andor1-TransposeMirrorY": "0",
    "Andor1-TransposeMirrorX": "0",
    "Andor2-Advanced | Snap Image Timing Mode": "Delay for Exposure",
    "LaserSwitch-Stimulus": "Off",
    "SlicePosition": null,
    "IntensiLight-Version": "V1.00",
    "Exposure-ms": 400,
    "Andor1-TransposeXY": "0",
    "COM6-DelayBetweenCharsMs": "0.0000",
    "Andor2-Exposure": "80.0000",
    "Andor1-Camera": "| iXon Ultra | DU897_BV | 7762 |",
    "Andor2-Shutter (External)": "Open",
    "ASI XYStage-Name": "XYStage",
    "COM6-Parity": "None",
    "LaserSwitch-Output Trigger Polarity": "Active High",
    "LaserSwitch-Stimulus Frequency": "0",
    "LaserShutter-Description": "ESI-AOTF shutter driver",
    "ASI XYStage-JoyStick Fast Speed": "60",
    "emission wheel-Label": "empty5",
    "COM7-Parity": "None",
    "IntensiLight-ND": "32",
    "LaserSwitch-Trigger Mode": "Input",
    "ESioController-Port": "COM9",
    "Andor2-FrameTransfer": "On",
    "Andor1-Trigger": "External",
    "Andor2-Binning": "1",
    "LaserSwitch-Delay (ms)": "0",
    "AxisPositions": null,
    "COM5-BaudRate": "9600",
    "Andor2-CountConvert": "Counts",
    "Andor2-ActualInterval-ms": "80.00",
    "Andor1-SpuriousNoiseFilter": "None",
    "Andor1-EMSwitch": "On",
    "COM9-DelayBetweenCharsMs": "0.0000",
    "LaserSwitch-Blanking Mode": "On",
    "Andor1-CCDTemperature Help": "Wait for temperature to stabilize before acquisition.",
    "Andor1-BaselineClamp": "Enabled",
    "COM9-BaudRate": "57600",
    "ASI XYStage-Wait_Cycles": "0",
    "TINosePiece-Label": "2-ApoTIRF 100x na 1.49",
    "COM5-Verbose": "1",
    "COM7-StopBits": "1",
    "Andor2-CCDTemperature Help": "Wait for temperature to stabilize before acquisition.",
    "COM8-DelayBetweenCharsMs": "0.0000",
    "LaserSwitch-Input Trigger Edge": "Falling",
    "TIPFSStatus-Name": "TIPFSStatus",
    "dia shutter-Controller Info": "10-3WA-25WB-25WC-NCSA-IQSB-",
    "ASI XYStage-Error-E(nm)": "400.0000",
    "IntensiLight-Description": "Nikon IntensiLight Shutter adapter",
    "emission wheel-ClosedPosition": "",
    "COM8-AnswerTimeout": "500.0000",
    "TIFilterBlock1-ExtraDelayMs": "0.0000",
    "TINosePiece-State": "1",
    "Multi Camera-TransposeXY": "0",
    "TIScope-SoftwareVersion": "4.4.1.714",
    "ImageFlipper-Rotation": 180,
    "epi wheel-Description": "Sutter Lambda filter wheel adapter",
    "Andor2-VerticalClockVoltage": "Normal",
    "Andor2-Gain": "1000",
    "TILightPath-State": "1",
    "Andor2-Trigger": "Software",
    "UUID": "0fa9b3b4-663e-4e6c-ada0-16837d48bf00",
    "ASI XYStage-TransposeMirrorY": "0",
    "Andor2-ReadoutTime": "20.9001",
    "Andor1-Output_Amplifier": "Electron Multiplying",
    "ASI XYStage-TransposeMirrorX": "0",
    "Core-Camera": "Multi Camera",
    "Andor1-CountConvertWavelength": "0.0000",
    "Core-SLM": "",
    "dia shutter-Description": "Sutter Lambda shutter adapter",
    "emission wheel-State": "5",
    "LaserSwitch-TTL0": "0",
    "LaserSwitch-TTL1": "0",
    "Multi Camera-Physical Camera 3": "Undefined",
    "Andor2-TransposeXY": "0",
    "epi wheel-Port": "COM5",
    "LaserSwitch-TTL4": "0",
    "LaserSwitch-TTL5": "0",
    "TIPFSStatus-State": "On",
    "LaserSwitch-TTL2": "0",
    "LaserSwitch-TTL3": "1",
    "Andor1-Advanced | Snap Image Timing Mode": "Delay for Exposure",
    "Andor1-Binning": "1",
    "Andor2-Output_Amplifier": "Electron Multiplying",
    "LaserSwitch-TTL6": "0",
    "LaserSwitch-TTL7": "0",
    "LaserSwitch-Sequence": "Off",
    "Core-ChannelGroup": "TIRF Multi-Cam",
    "PositionIndex": 0,
    "WaitInterval": 2000,
    "TIFilterBlock1-Name": "TIFilterBlock1",
    "Andor1-Shutter (Internal)": "Open",
    "TINosePiece-ExtraDelayMs": "0.0000",
    "PixelSizeUm": 0,
    "ASI XYStage-StepSizeX_um": "0.0100",
    "TIScope-FirmwareVersion": "Ti-E V4.11",
    "COM9-StopBits": "1",
    "Source": "Multi Camera",
    "COM9-Name": "COM9",
    "Andor2-Description": "Andor camera adapter",
    "COM4-StopBits": "1",
    "Andor1-Advanced | Snap Image Additional Delay (ms)": "0",
    "Andor2-VerticalSpeed": "3.30",
    "ImageFlipper-Mirror": "On",
    "emission wheel-Port": "COM5",
    "COM4-DataBits": "8",
    "TIPFSStatus-Status": "Locked in focus",
    "Andor1-TransposeCorrection": "0",
    "Andor2-Region of Interest": "Full Image",
    "Andor1-ActualInterval-ms": "104.93 (minimum)",
    "TITIRF-Name": "TITIRF",
    "ASI XYStage-FinishError-PCROS(nm)": "24.0000",
    "COM5-DataBits": "8",
    "Binning": "1",
    "Andor1-CoolerMode": "Fan off at shutdown",
    "LaserSwitch-Timed Output Mode": "Off",
    "epi wheel-Name": "Wheel-A",
    "Andor2-TimeOut": "10000",
    "Andor1-TimeOut": "10000",
    "dia shutter-NDSetting": "1",
    "COM4-DelayBetweenCharsMs": "0.0000",
    "COM5-Parity": "None",
    "COM5-Description": "Serial port driver (boost:asio)",
    "LaserShutter-Name": "Shutter",
    "Andor1-Shutter (External)": "Open",
    "COM9-Verbose": "0",
    "ASI XYStage-MotorOnOff": "On",
    "COM4-Description": "Serial port driver (boost:asio)",
    "COM8-Verbose": "1",
    "Multi Camera-Physical Camera 1": "Andor1",
    "Multi Camera-Physical Camera 2": "Andor2",
    "XPositionUm": -14878.7,
    "LaserSwitch-Repeat Timed Pattern": "0",
    "epi wheel-Delay_ms": "0.0000",
    "COM6-DataBits": "8",
    "Andor1-CountConvert": "Counts",
    "TIZDrive-Tolerance": "0",
    "FileName": "MCC 647 1 mW SP 488 0.5 mW SP 400 ms exp 488 100 gain _3_MMStack.ome.tif",
    "ASI XYStage-Version": "Version: USB-9.0h ",
    "Andor1-CCDTemperatureSetPoint": "-70",
    "IntensiLight-Port": "COM7",
    "TITIRF-Position": "19435",
    "Core-Galvo": "Undefined",
    "Andor2-Camera": "| iXon Ultra | DU897_BV | 7885 |",
    "Position": "Default",
    "COM9-Handshaking": "Off",
    "COM8-BaudRate": "9600",
    "COM8-Handshaking": "Off",
    "CameraChannelIndex": 1,
    "SliceIndex": 0,
    "ZPositionUm": 75.425,
    "Andor1-Description": "Andor camera adapter",
    "emission wheel-Delay_ms": "0.0000",
    "Core-Focus": "TIPFSOffset",
    "Andor2-CountConvertWavelength": "0.0000",
    "Channel": "488+640dual Multi-Cam-Andor2",
    "Andor2-Isolated Crop Mode": "Off",
    "TIPFSStatus-FullFocusWaitAfterLockMs": "0.0000",
    "epi wheel-State": "0",
    "ESioController-Version": "ESImaging AOTF Controller",
    "Andor2-BaselineClamp": "Enabled",
    "Andor1-PixelType": "16bit",
    "COM5-Name": "COM5",
    "IntensiLight-State": "0",
    "FrameIndex": 175,
    "ESioController-Name": "ESioController",
    "COM6-BaudRate": "9600",
    "COM6-Description": "Serial port driver (boost:asio)",
    "COM8-Name": "COM8",
    "emission wheel-Description": "Sutter Lambda filter wheel adapter",
    "Andor1-ReadoutMode": "17.000 MHz",
    "Andor2-Shutter Opening Time": "27",
    "LaserSwitch-Stimulus State": "0",
    "ASI XYStage-Backlash-B": "0.0400",
    "Camera": "Andor2",
    "TIZDrive-Speed": "1",
    "COM4-Parity": "None",
    "Core-ImageProcessor": "",
    "LaserSwitch-Strobe Duration uS": "10000",
    "dia shutter-Mode": "Fast",
    "LaserSwitch-Label": "Lasers 488+640",
    "TIPFSOffset-Position": "75.424999999999997",
    "emission wheel-Name": "Wheel-B",
    "COM7-Description": "Serial port driver (boost:asio)",
    "Andor2-Shutter (Internal)": "Open",
    "Core-AutoShutter": "1",
    "COM7-DelayBetweenCharsMs": "0.0000",
    "Andor1-Gain": "100",
    "ASI XYStage-Speed-S": "5.7459",
    "TILightPath-Label": "Left100",
    "dia shutter-Port": "COM5",
    "NextFrame": 176,
    "TILightPath-Name": "TILightPath",
    "Core-XYStage": "ASI XYStage",
    "COM9-Parity": "None",
    "Andor2-KeepCleanTime": "3.6999",
    "COM8-Parity": "None",
    "Andor1-FanMode": "Full",
    "COM6-StopBits": "1",
    "Time": "2016-03-17 00:03:47 -0700",
    "LaserSwitch-Name": "Switch",
    "COM7-Verbose": "1",
    "Andor2-PixelType": "16bit",
    "epi wheel-ClosedPosition": "",
    "COM9-Description": "Serial port driver (boost:asio)",
    "epi wheel-Label": "blocked0",
    "Andor2-OptAcquireMode Description": "",
    "COM4-Name": "COM4",
    "Andor2-SpuriousNoiseFilterThreshold": "0.0000",
    "Andor2-1. Camera Information : | Type | Model | Serial No. |": "| iXon Ultra | DU897_BV | 7885 |",
    "COM4-BaudRate": "9600",
    "Core-AutoFocus": "TIPFSStatus",
    "TIPFSOffset-Name": "TIPFSOffset",
    "Andor1-SpuriousNoiseFilterDescription": "Spurious Noise Filter is Off",
    "TIScope-DeviceIndex": "1",
    "Andor1-ReadoutTime": "20.9556",
    "BitDepth": 16,
    "TIFilterBlock1-State": "4",
    "Slice": 0,
    "COM6-Verbose": "1",
    "COM4-Verbose": "1",
    "Andor1-FrameTransfer Help": "Should only turn on FrameTransfer if using Burst or Live mode.",
    "LaserSwitch-State": "8",
    "Andor2-EMSwitch": "On",
    "COM9-DataBits": "8",
    "Andor1-KeepCleanTime": "3.9744",
    "TINosePiece-Name": "TINosePiece",
    "TIScope-DriverVersion": "micusb.sys 2.0.5.1",
    "ChannelIndex": 1,
    "Core-Shutter": "LaserShutter",
    "TIZDrive-Name": "TIZDrive",
    "Multi Camera-TransposeCorrection": "0",
    "COM7-BaudRate": "9600",
    "Andor1-SpuriousNoiseFilterThreshold": "0.0000",
    "Andor1-Exposure": "80.0000",
    "emission wheel-Busy": "0",
    "Core-TimeoutMs": "5000",
    "IntensiLight-Name": "IntensiLightShutter",
    "ElapsedTime-ms": 353897,
    "ASI XYStage-Port": "COM8",
    "TIPFSStatus-FullFocusTimeoutMs": "5000.0000",
    "ASI XYStage-OverShoot(um)": "0.0000",
    "Andor1-Isolated Crop Mode": "Off",
    "Multi Camera-Name": "Multi Camera",
    "LaserSwitch-Strobe": "Off",
    "Andor1-FrameTransfer": "Off",
    "Frame": 175,
    "Andor1-CCDTemperature": "-70",
    "Width": 512,
    "Multi Camera-Binning": "1",
    "ASI XYStage-StepSizeY_um": "0.0100",
    "TITIRF-Mirror": "In",
    "COM5-Handshaking": "Off",
    "Andor1-VerticalClockVoltage": "Normal",
    "PositionName": null,
    "emission wheel-Speed": "3",
    "COM9-AnswerTimeout": "500.0000",
    "Andor1-Region of Interest": "Full Image",
    "Andor2-CCDTemperatureSetPoint": "-70",
    "Height": 512,
    "Andor2-TransposeCorrection": "0",
    "COM6-Handshaking": "Off",
    "COM8-DataBits": "8",
    "LaserSwitch-Exposure (ms)": "0",
    "dia shutter-State": "0",
    "Andor2-OptAcquireMode": "",
    "LaserShutter-OnOff": "0",
    "COM5-DelayBetweenCharsMs": "0.0000",
    "TIScope-DeviceAddress": "USB_DEVICE(1)",
    "dia shutter-Name": "Shutter-A",
    "Andor1-Shutter Opening Time": "27",
    "Andor1-VerticalSpeed": "3.30",
    "COM4-Handshaking": "Off",
    "ASI XYStage-JoyStick Reverse": "Off",
    "PixelType": "GRAY16",
    "TILightPath-ExtraDelayMs": "0.0000",
    "Andor2-SpuriousNoiseFilterDescription": "Spurious Noise Filter is Off",
    "COM4-AnswerTimeout": "500.0000",
    "COM7-Name": "COM7",
    "COM8-StopBits": "1",
    "COM7-DataBits": "8",
    "YPositionUm": 415.2,
    "Multi Camera-TransposeMirrorY": "0",
    "COM6-AnswerTimeout": "500.0000",
    "Multi Camera-TransposeMirrorX": "0",
    "Andor2-FrameTransfer Help": "Should only turn on FrameTransfer if using Burst or Live mode.",
    "Andor2-CoolerMode": "Fan off at shutdown",
    "Andor2-Shutter Closing Time": "27",
    "Andor2-CCDTemperature": "-70",
    "LaserSwitch-Description": "ESImaging Controller TTL outputs driver",
    "Andor1-Pre-Amp-Gain": "Gain 3",
    "COM8-Description": "Serial port driver (boost:asio)",
    "COM6-Name": "COM6",
    "Andor1-1. Camera Information : | Type | Model | Serial No. |": "| iXon Ultra | DU897_BV | 7762 |",
    "Andor1-Shutter Closing Time": "27"
  },
  "FrameKey-176-0-0": {
    "epi wheel-Busy": "0",
    "Andor1-OptAcquireMode Description": "",
    "ASI XYStage-JoyStick Slow Speed": "5",
    "Core-Initialize": "1",
    "Multi Camera-Description": "Combines multiple cameras into a single camera",
    "epi wheel-Speed": "3",
    "Andor2-Advanced | Snap Image Additional Delay (ms)": "0",
    "COM7-AnswerTimeout": "2500.0000",
    "Andor2-SpuriousNoiseFilter": "None",
    "COM7-Handshaking": "Off",
    "Andor2-Pre-Amp-Gain": "Gain 3",
    "TIFilterBlock1-Label": "dual 488/647",
    "Andor1-OptAcquireMode": "",
    "ASI XYStage-Maximum Speed (Do Not Change)": "7.5000",
    "Andor2-ReadoutMode": "17.000 MHz",
    "ROI": "0-0-512-512",
    "Andor2-FanMode": "Full",
    "Andor2-TransposeMirrorX": "0",
    "Andor2-TransposeMirrorY": "0",
    "COM5-AnswerTimeout": "500.0000",
    "ASI XYStage-Description": "ASI XY stage driver adapter",
    "COM5-StopBits": "1",
    "Andor1-TransposeMirrorY": "0",
    "Andor1-TransposeMirrorX": "0",
    "Andor2-Advanced | Snap Image Timing Mode": "Delay for Exposure",
    "LaserSwitch-Stimulus": "Off",
    "SlicePosition": null,
    "IntensiLight-Version": "V1.00",
    "Exposure-ms": 400,
    "Andor1-TransposeXY": "0",
    "COM6-DelayBetweenCharsMs": "0.0000",
    "Andor2-Exposure": "80.0000",
    "Andor1-Camera": "| iXon Ultra | DU897_BV | 7762 |",
    "Andor2-Shutter (External)": "Open",
    "ASI XYStage-Name": "XYStage",
    "COM6-Parity": "None",
    "LaserSwitch-Output Trigger Polarity": "Active High",
    "LaserSwitch-Stimulus Frequency": "0",
    "LaserShutter-Description": "ESI-AOTF shutter driver",
    "ASI XYStage-JoyStick Fast Speed": "60",
    "emission wheel-Label": "empty5",
    "COM7-Parity": "None",
    "IntensiLight-ND": "32",
    "LaserSwitch-Trigger Mode": "Input",
    "ESioController-Port": "COM9",
    "Andor2-FrameTransfer": "On",
    "Andor1-Trigger": "External",
    "Andor2-Binning": "1",
    "LaserSwitch-Delay (ms)": "0",
    "AxisPositions": null,
    "COM5-BaudRate": "9600",
    "Andor2-CountConvert": "Counts",
    "Andor2-ActualInterval-ms": "80.00",
    "Andor1-SpuriousNoiseFilter": "None",
    "Andor1-EMSwitch": "On",
    "COM9-DelayBetweenCharsMs": "0.0000",
    "LaserSwitch-Blanking Mode": "On",
    "Andor1-CCDTemperature Help": "Wait for temperature to stabilize before acquisition.",
    "Andor1-BaselineClamp": "Enabled",
    "COM9-BaudRate": "57600",
    "ASI XYStage-Wait_Cycles": "0",
    "TINosePiece-Label": "2-ApoTIRF 100x na 1.49",
    "COM5-Verbose": "1",
    "COM7-StopBits": "1",
    "Andor2-CCDTemperature Help": "Wait for temperature to stabilize before acquisition.",
    "COM8-DelayBetweenCharsMs": "0.0000",
    "LaserSwitch-Input Trigger Edge": "Falling",
    "TIPFSStatus-Name": "TIPFSStatus",
    "dia shutter-Controller Info": "10-3WA-25WB-25WC-NCSA-IQSB-",
    "ASI XYStage-Error-E(nm)": "400.0000",
    "IntensiLight-Description": "Nikon IntensiLight Shutter adapter",
    "emission wheel-ClosedPosition": "",
    "COM8-AnswerTimeout": "500.0000",
    "TIFilterBlock1-ExtraDelayMs": "0.0000",
    "TINosePiece-State": "1",
    "Multi Camera-TransposeXY": "0",
    "TIScope-SoftwareVersion": "4.4.1.714",
    "epi wheel-Description": "Sutter Lambda filter wheel adapter",
    "Andor2-VerticalClockVoltage": "Normal",
    "Andor2-Gain": "1000",
    "TILightPath-State": "1",
    "Andor2-Trigger": "Software",
    "UUID": "e93aaeb5-5cb5-4f37-b618-557a9f14f23f",
    "ASI XYStage-TransposeMirrorY": "0",
    "Andor2-ReadoutTime": "20.9001",
    "Andor1-Output_Amplifier": "Electron Multiplying",
    "ASI XYStage-TransposeMirrorX": "0",
    "Core-Camera": "Multi Camera",
    "Andor1-CountConvertWavelength": "0.0000",
    "Core-SLM": "",
    "dia shutter-Description": "Sutter Lambda shutter adapter",
    "emission wheel-State": "5",
    "LaserSwitch-TTL0": "0",
    "LaserSwitch-TTL1": "0",
    "Multi Camera-Physical Camera 3": "Undefined",
    "Andor2-TransposeXY": "0",
    "epi wheel-Port": "COM5",
    "LaserSwitch-TTL4": "0",
    "LaserSwitch-TTL5": "0",
    "TIPFSStatus-State": "On",
    "LaserSwitch-TTL2": "0",
    "LaserSwitch-TTL3": "1",
    "Andor1-Advanced | Snap Image Timing Mode": "Delay for Exposure",
    "Andor1-Binning": "1",
    "Andor2-Output_Amplifier": "Electron Multiplying",
    "LaserSwitch-TTL6": "0",
    "LaserSwitch-TTL7": "0",
    "LaserSwitch-Sequence": "Off",
    "Core-ChannelGroup": "TIRF Multi-Cam",
    "PositionIndex": 0,
    "WaitInterval": 2000,
    "TIFilterBlock1-Name": "TIFilterBlock1",
    "Andor1-Shutter (Internal)": "Open",
    "TINosePiece-ExtraDelayMs": "0.0000",
    "PixelSizeUm": 0,
    "ASI XYStage-StepSizeX_um": "0.0100",
    "TIScope-FirmwareVersion": "Ti-E V4.11",
    "COM9-StopBits": "1",
    "Source": "Multi Camera",
    "COM9-Name": "COM9",
    "Andor2-Description": "Andor camera adapter",
    "COM4-StopBits": "1",
    "Andor1-Advanced | Snap Image Additional Delay (ms)": "0",
    "Andor2-VerticalSpeed": "3.30",
    "emission wheel-Port": "COM5",
    "COM4-DataBits": "8",
    "TIPFSStatus-Status": "Locked in focus",
    "Andor1-TransposeCorrection": "0",
    "Andor2-Region of Interest": "Full Image",
    "Andor1-ActualInterval-ms": "104.93 (minimum)",
    "TITIRF-Name": "TITIRF",
    "ASI XYStage-FinishError-PCROS(nm)": "24.0000",
    "COM5-DataBits": "8",
    "Binning": "1",
    "Andor1-CoolerMode": "Fan off at shutdown",
    "LaserSwitch-Timed Output Mode": "Off",
    "epi wheel-Name": "Wheel-A",
    "Andor2-TimeOut": "10000",
    "Andor1-TimeOut": "10000",
    "dia shutter-NDSetting": "1",
    "COM4-DelayBetweenCharsMs": "0.0000",
    "COM5-Parity": "None",
    "COM5-Description": "Serial port driver (boost:asio)",
    "LaserShutter-Name": "Shutter",
    "Andor1-Shutter (External)": "Open",
    "COM9-Verbose": "0",
    "ASI XYStage-MotorOnOff": "On",
    "COM4-Description": "Serial port driver (boost:asio)",
    "COM8-Verbose": "1",
    "Multi Camera-Physical Camera 1": "Andor1",
    "Multi Camera-Physical Camera 2": "Andor2",
    "XPositionUm": -14878.7,
    "LaserSwitch-Repeat Timed Pattern": "0",
    "epi wheel-Delay_ms": "0.0000",
    "COM6-DataBits": "8",
    "Andor1-CountConvert": "Counts",
    "TIZDrive-Tolerance": "0",
    "FileName": "MCC 647 1 mW SP 488 0.5 mW SP 400 ms exp 488 100 gain _3_MMStack.ome.tif",
    "ASI XYStage-Version": "Version: USB-9.0h ",
    "Andor1-CCDTemperatureSetPoint": "-70",
    "IntensiLight-Port": "COM7",
    "TITIRF-Position": "19435",
    "Core-Galvo": "Undefined",
    "Andor2-Camera": "| iXon Ultra | DU897_BV | 7885 |",
    "Position": "Default",
    "COM9-Handshaking": "Off",
    "COM8-BaudRate": "9600",
    "COM8-Handshaking": "Off",
    "CameraChannelIndex": 0,
    "SliceIndex": 0,
    "ZPositionUm": 75.425,
    "Andor1-Description": "Andor camera adapter",
    "emission wheel-Delay_ms": "0.0000",
    "Core-Focus": "TIPFSOffset",
    "Andor2-CountConvertWavelength": "0.0000",
    "Channel": "488+640dual Multi-Cam-Andor1",
    "Andor2-Isolated Crop Mode": "Off",
    "TIPFSStatus-FullFocusWaitAfterLockMs": "0.0000",
    "epi wheel-State": "0",
    "ESioController-Version": "ESImaging AOTF Controller",
    "Andor2-BaselineClamp": "Enabled",
    "Andor1-PixelType": "16bit",
    "COM5-Name": "COM5",
    "IntensiLight-State": "0",
    "FrameIndex": 176,
    "ESioController-Name": "ESioController",
    "COM6-BaudRate": "9600",
    "COM6-Description": "Serial port driver (boost:asio)",
    "COM8-Name": "COM8",
    "emission wheel-Description": "Sutter Lambda filter wheel adapter",
    "Andor1-ReadoutMode": "17.000 MHz",
    "Andor2-Shutter Opening Time": "27",
    "LaserSwitch-Stimulus State": "0",
    "ASI XYStage-Backlash-B": "0.0400",
    "Camera": "Andor1",
    "TIZDrive-Speed": "1",
    "COM4-Parity": "None",
    "Core-ImageProcessor": "",
    "LaserSwitch-Strobe Duration uS": "10000",
    "dia shutter-Mode": "Fast",
    "LaserSwitch-Label": "Lasers 488+640",
    "TIPFSOffset-Position": "75.424999999999997",
    "emission wheel-Name": "Wheel-B",
    "COM7-Description": "Serial port driver (boost:asio)",
    "Andor2-Shutter (Internal)": "Open",
    "Core-AutoShutter": "1",
    "COM7-DelayBetweenCharsMs": "0.0000",
    "Andor1-Gain": "100",
    "ASI XYStage-Speed-S": "5.7459",
    "TILightPath-Label": "Left100",
    "dia shutter-Port": "COM5",
    "NextFrame": 177,
    "TILightPath-Name": "TILightPath",
    "Core-XYStage": "ASI XYStage",
    "COM9-Parity": "None",
    "Andor2-KeepCleanTime": "3.6999",
    "COM8-Parity": "None",
    "Andor1-FanMode": "Full",
    "COM6-StopBits": "1",
    "Time": "2016-03-17 00:03:49 -0700",
    "LaserSwitch-Name": "Switch",
    "COM7-Verbose": "1",
    "Andor2-PixelType": "16bit",
    "epi wheel-ClosedPosition": "",
    "COM9-Description": "Serial port driver (boost:asio)",
    "epi wheel-Label": "blocked0",
    "Andor2-OptAcquireMode Description": "",
    "COM4-Name": "COM4",
    "Andor2-SpuriousNoiseFilterThreshold": "0.0000",
    "Andor2-1. Camera Information : | Type | Model | Serial No. |": "| iXon Ultra | DU897_BV | 7885 |",
    "COM4-BaudRate": "9600",
    "Core-AutoFocus": "TIPFSStatus",
    "TIPFSOffset-Name": "TIPFSOffset",
    "Andor1-SpuriousNoiseFilterDescription": "Spurious Noise Filter is Off",
    "TIScope-DeviceIndex": "1",
    "Andor1-ReadoutTime": "20.9556",
    "BitDepth": 16,
    "TIFilterBlock1-State": "4",
    "Slice": 0,
    "COM6-Verbose": "1",
    "COM4-Verbose": "1",
    "Andor1-FrameTransfer Help": "Should only turn on FrameTransfer if using Burst or Live mode.",
    "LaserSwitch-State": "8",
    "Andor2-EMSwitch": "On",
    "COM9-DataBits": "8",
    "Andor1-KeepCleanTime": "3.9744",
    "TINosePiece-Name": "TINosePiece",
    "TIScope-DriverVersion": "micusb.sys 2.0.5.1",
    "ChannelIndex": 0,
    "Core-Shutter": "LaserShutter",
    "TIZDrive-Name": "TIZDrive",
    "Multi Camera-TransposeCorrection": "0",
    "COM7-BaudRate": "9600",
    "Andor1-SpuriousNoiseFilterThreshold": "0.0000",
    "Andor1-Exposure": "80.0000",
    "emission wheel-Busy": "0",
    "Core-TimeoutMs": "5000",
    "IntensiLight-Name": "IntensiLightShutter",
    "ElapsedTime-ms": 355901,
    "ASI XYStage-Port": "COM8",
    "TIPFSStatus-FullFocusTimeoutMs": "5000.0000",
    "ASI XYStage-OverShoot(um)": "0.0000",
    "Andor1-Isolated Crop Mode": "Off",
    "Multi Camera-Name": "Multi Camera",
    "LaserSwitch-Strobe": "Off",
    "Andor1-FrameTransfer": "Off",
    "Frame": 176,
    "Andor1-CCDTemperature": "-70",
    "Width": 512,
    "Multi Camera-Binning": "1",
    "ASI XYStage-StepSizeY_um": "0.0100",
    "TITIRF-Mirror": "In",
    "COM5-Handshaking": "Off",
    "Andor1-VerticalClockVoltage": "Normal",
    "PositionName": null,
    "emission wheel-Speed": "3",
    "COM9-AnswerTimeout": "500.0000",
    "Andor1-Region of Interest": "Full Image",
    "Andor2-CCDTemperatureSetPoint": "-70",
    "Height": 512,
    "Andor2-TransposeCorrection": "0",
    "COM6-Handshaking": "Off",
    "COM8-DataBits": "8",
    "LaserSwitch-Exposure (ms)": "0",
    "dia shutter-State": "0",
    "Andor2-OptAcquireMode": "",
    "LaserShutter-OnOff": "0",
    "COM5-DelayBetweenCharsMs": "0.0000",
    "TIScope-DeviceAddress": "USB_DEVICE(1)",
    "dia shutter-Name": "Shutter-A",
    "Andor1-Shutter Opening Time": "27",
    "Andor1-VerticalSpeed": "3.30",
    "COM4-Handshaking": "Off",
    "ASI XYStage-JoyStick Reverse": "Off",
    "PixelType": "GRAY16",
    "TILightPath-ExtraDelayMs": "0.0000",
    "Andor2-SpuriousNoiseFilterDescription": "Spurious Noise Filter is Off",
    "COM4-AnswerTimeout": "500.0000",
    "COM7-Name": "COM7",
    "COM8-StopBits": "1",
    "COM7-DataBits": "8",
    "YPositionUm": 415.2,
    "Multi Camera-TransposeMirrorY": "0",
    "COM6-AnswerTimeout": "500.0000",
    "Multi Camera-TransposeMirrorX": "0",
    "Andor2-FrameTransfer Help": "Should only turn on FrameTransfer if using Burst or Live mode.",
    "Andor2-CoolerMode": "Fan off at shutdown",
    "Andor2-Shutter Closing Time": "27",
    "Andor2-CCDTemperature": "-70",
    "LaserSwitch-Description": "ESImaging Controller TTL outputs driver",
    "Andor1-Pre-Amp-Gain": "Gain 3",
    "COM8-Description": "Serial port driver (boost:asio)",
    "COM6-Name": "COM6",
    "Andor1-1. Camera Information : | Type | Model | Serial No. |": "| iXon Ultra | DU897_BV | 7762 |",
    "Andor1-Shutter Closing Time": "27"
  },
  "FrameKey-176-1-0": {
    "epi wheel-Busy": "0",
    "Andor1-OptAcquireMode Description": "",
    "ASI XYStage-JoyStick Slow Speed": "5",
    "Core-Initialize": "1",
    "Multi Camera-Description": "Combines multiple cameras into a single camera",
    "epi wheel-Speed": "3",
    "Andor2-Advanced | Snap Image Additional Delay (ms)": "0",
    "COM7-AnswerTimeout": "2500.0000",
    "Andor2-SpuriousNoiseFilter": "None",
    "COM7-Handshaking": "Off",
    "Andor2-Pre-Amp-Gain": "Gain 3",
    "TIFilterBlock1-Label": "dual 488/647",
    "Andor1-OptAcquireMode": "",
    "ASI XYStage-Maximum Speed (Do Not Change)": "7.5000",
    "Andor2-ReadoutMode": "17.000 MHz",
    "ROI": "0-0-512-512",
    "Andor2-FanMode": "Full",
    "Andor2-TransposeMirrorX": "0",
    "Andor2-TransposeMirrorY": "0",
    "COM5-AnswerTimeout": "500.0000",
    "ASI XYStage-Description": "ASI XY stage driver adapter",
    "COM5-StopBits": "1",
    "Andor1-TransposeMirrorY": "0",
    "Andor1-TransposeMirrorX": "0",
    "Andor2-Advanced | Snap Image Timing Mode": "Delay for Exposure",
    "LaserSwitch-Stimulus": "Off",
    "SlicePosition": null,
    "IntensiLight-Version": "V1.00",
    "Exposure-ms": 400,
    "Andor1-TransposeXY": "0",
    "COM6-DelayBetweenCharsMs": "0.0000",
    "Andor2-Exposure": "80.0000",
    "Andor1-Camera": "| iXon Ultra | DU897_BV | 7762 |",
    "Andor2-Shutter (External)": "Open",
    "ASI XYStage-Name": "XYStage",
    "COM6-Parity": "None",
    "LaserSwitch-Output Trigger Polarity": "Active High",
    "LaserSwitch-Stimulus Frequency": "0",
    "LaserShutter-Description": "ESI-AOTF shutter driver",
    "ASI XYStage-JoyStick Fast Speed": "60",
    "emission wheel-Label": "empty5",
    "COM7-Parity": "None",
    "IntensiLight-ND": "32",
    "LaserSwitch-Trigger Mode": "Input",
    "ESioController-Port": "COM9",
    "Andor2-FrameTransfer": "On",
    "Andor1-Trigger": "External",
    "Andor2-Binning": "1",
    "LaserSwitch-Delay (ms)": "0",
    "AxisPositions": null,
    "COM5-BaudRate": "9600",
    "Andor2-CountConvert": "Counts",
    "Andor2-ActualInterval-ms": "80.00",
    "Andor1-SpuriousNoiseFilter": "None",
    "Andor1-EMSwitch": "On",
    "COM9-DelayBetweenCharsMs": "0.0000",
    "LaserSwitch-Blanking Mode": "On",
    "Andor1-CCDTemperature Help": "Wait for temperature to stabilize before acquisition.",
    "Andor1-BaselineClamp": "Enabled",
    "COM9-BaudRate": "57600",
    "ASI XYStage-Wait_Cycles": "0",
    "TINosePiece-Label": "2-ApoTIRF 100x na 1.49",
    "COM5-Verbose": "1",
    "COM7-StopBits": "1",
    "Andor2-CCDTemperature Help": "Wait for temperature to stabilize before acquisition.",
    "COM8-DelayBetweenCharsMs": "0.0000",
    "LaserSwitch-Input Trigger Edge": "Falling",
    "TIPFSStatus-Name": "TIPFSStatus",
    "dia shutter-Controller Info": "10-3WA-25WB-25WC-NCSA-IQSB-",
    "ASI XYStage-Error-E(nm)": "400.0000",
    "IntensiLight-Description": "Nikon IntensiLight Shutter adapter",
    "emission wheel-ClosedPosition": "",
    "COM8-AnswerTimeout": "500.0000",
    "TIFilterBlock1-ExtraDelayMs": "0.0000",
    "TINosePiece-State": "1",
    "Multi Camera-TransposeXY": "0",
    "TIScope-SoftwareVersion": "4.4.1.714",
    "ImageFlipper-Rotation": 180,
    "epi wheel-Description": "Sutter Lambda filter wheel adapter",
    "Andor2-VerticalClockVoltage": "Normal",
    "Andor2-Gain": "1000",
    "TILightPath-State": "1",
    "Andor2-Trigger": "Software",
    "UUID": "6b96bfa6-3fa9-40ad-be0f-d7a3ec8673a3",
    "ASI XYStage-TransposeMirrorY": "0",
    "Andor2-ReadoutTime": "20.9001",
    "Andor1-Output_Amplifier": "Electron Multiplying",
    "ASI XYStage-TransposeMirrorX": "0",
    "Core-Camera": "Multi Camera",
    "Andor1-CountConvertWavelength": "0.0000",
    "Core-SLM": "",
    "dia shutter-Description": "Sutter Lambda shutter adapter",
    "emission wheel-State": "5",
    "LaserSwitch-TTL0": "0",
    "LaserSwitch-TTL1": "0",
    "Multi Camera-Physical Camera 3": "Undefined",
    "Andor2-TransposeXY": "0",
    "epi wheel-Port": "COM5",
    "LaserSwitch-TTL4": "0",
    "LaserSwitch-TTL5": "0",
    "TIPFSStatus-State": "On",
    "LaserSwitch-TTL2": "0",
    "LaserSwitch-TTL3": "1",
    "Andor1-Advanced | Snap Image Timing Mode": "Delay for Exposure",
    "Andor1-Binning": "1",
    "Andor2-Output_Amplifier": "Electron Multiplying",
    "LaserSwitch-TTL6": "0",
    "LaserSwitch-TTL7": "0",
    "LaserSwitch-Sequence": "Off",
    "Core-ChannelGroup": "TIRF Multi-Cam",
    "PositionIndex": 0,
    "WaitInterval": 2000,
    "TIFilterBlock1-Name": "TIFilterBlock1",
    "Andor1-Shutter (Internal)": "Open",
    "TINosePiece-ExtraDelayMs": "0.0000",
    "PixelSizeUm": 0,
    "ASI XYStage-StepSizeX_um": "0.0100",
    "TIScope-FirmwareVersion": "Ti-E V4.11",
    "COM9-StopBits": "1",
    "Source": "Multi Camera",
    "COM9-Name": "COM9",
    "Andor2-Description": "Andor camera adapter",
    "COM4-StopBits": "1",
    "Andor1-Advanced | Snap Image Additional Delay (ms)": "0",
    "Andor2-VerticalSpeed": "3.30",
    "ImageFlipper-Mirror": "On",
    "emission wheel-Port": "COM5",
    "COM4-DataBits": "8",
    "TIPFSStatus-Status": "Locked in focus",
    "Andor1-TransposeCorrection": "0",
    "Andor2-Region of Interest": "Full Image",
    "Andor1-ActualInterval-ms": "104.93 (minimum)",
    "TITIRF-Name": "TITIRF",
    "ASI XYStage-FinishError-PCROS(nm)": "24.0000",
    "COM5-DataBits": "8",
    "Binning": "1",
    "Andor1-CoolerMode": "Fan off at shutdown",
    "LaserSwitch-Timed Output Mode": "Off",
    "epi wheel-Name": "Wheel-A",
    "Andor2-TimeOut": "10000",
    "Andor1-TimeOut": "10000",
    "dia shutter-NDSetting": "1",
    "COM4-DelayBetweenCharsMs": "0.0000",
    "COM5-Parity": "None",
    "COM5-Description": "Serial port driver (boost:asio)",
    "LaserShutter-Name": "Shutter",
    "Andor1-Shutter (External)": "Open",
    "COM9-Verbose": "0",
    "ASI XYStage-MotorOnOff": "On",
    "COM4-Description": "Serial port driver (boost:asio)",
    "COM8-Verbose": "1",
    "Multi Camera-Physical Camera 1": "Andor1",
    "Multi Camera-Physical Camera 2": "Andor2",
    "XPositionUm": -14878.7,
    "LaserSwitch-Repeat Timed Pattern": "0",
    "epi wheel-Delay_ms": "0.0000",
    "COM6-DataBits": "8",
    "Andor1-CountConvert": "Counts",
    "TIZDrive-Tolerance": "0",
    "FileName": "MCC 647 1 mW SP 488 0.5 mW SP 400 ms exp 488 100 gain _3_MMStack.ome.tif",
    "ASI XYStage-Version": "Version: USB-9.0h ",
    "Andor1-CCDTemperatureSetPoint": "-70",
    "IntensiLight-Port": "COM7",
    "TITIRF-Position": "19435",
    "Core-Galvo": "Undefined",
    "Andor2-Camera": "| iXon Ultra | DU897_BV | 7885 |",
    "Position": "Default",
    "COM9-Handshaking": "Off",
    "COM8-BaudRate": "9600",
    "COM8-Handshaking": "Off",
    "CameraChannelIndex": 1,
    "SliceIndex": 0,
    "ZPositionUm": 75.425,
    "Andor1-Description": "Andor camera adapter",
    "emission wheel-Delay_ms": "0.0000",
    "Core-Focus": "TIPFSOffset",
    "Andor2-CountConvertWavelength": "0.0000",
    "Channel": "488+640dual Multi-Cam-Andor2",
    "Andor2-Isolated Crop Mode": "Off",
    "TIPFSStatus-FullFocusWaitAfterLockMs": "0.0000",
    "epi wheel-State": "0",
    "ESioController-Version": "ESImaging AOTF Controller",
    "Andor2-BaselineClamp": "Enabled",
    "Andor1-PixelType": "16bit",
    "COM5-Name": "COM5",
    "IntensiLight-State": "0",
    "FrameIndex": 176,
    "ESioController-Name": "ESioController",
    "COM6-BaudRate": "9600",
    "COM6-Description": "Serial port driver (boost:asio)",
    "COM8-Name": "COM8",
    "emission wheel-Description": "Sutter Lambda filter wheel adapter",
    "Andor1-ReadoutMode": "17.000 MHz",
    "Andor2-Shutter Opening Time": "27",
    "LaserSwitch-Stimulus State": "0",
    "ASI XYStage-Backlash-B": "0.0400",
    "Camera": "Andor2",
    "TIZDrive-Speed": "1",
    "COM4-Parity": "None",
    "Core-ImageProcessor": "",
    "LaserSwitch-Strobe Duration uS": "10000",
    "dia shutter-Mode": "Fast",
    "LaserSwitch-Label": "Lasers 488+640",
    "TIPFSOffset-Position": "75.424999999999997",
    "emission wheel-Name": "Wheel-B",
    "COM7-Description": "Serial port driver (boost:asio)",
    "Andor2-Shutter (Internal)": "Open",
    "Core-AutoShutter": "1",
    "COM7-DelayBetweenCharsMs": "0.0000",
    "Andor1-Gain": "100",
    "ASI XYStage-Speed-S": "5.7459",
    "TILightPath-Label": "Left100",
    "dia shutter-Port": "COM5",
    "NextFrame": 177,
    "TILightPath-Name": "TILightPath",
    "Core-XYStage": "ASI XYStage",
    "COM9-Parity": "None",
    "Andor2-KeepCleanTime": "3.6999",
    "COM8-Parity": "None",
    "Andor1-FanMode": "Full",
    "COM6-StopBits": "1",
    "Time": "2016-03-17 00:03:49 -0700",
    "LaserSwitch-Name": "Switch",
    "COM7-Verbose": "1",
    "Andor2-PixelType": "16bit",
    "epi wheel-ClosedPosition": "",
    "COM9-Description": "Serial port driver (boost:asio)",
    "epi wheel-Label": "blocked0",
    "Andor2-OptAcquireMode Description": "",
    "COM4-Name": "COM4",
    "Andor2-SpuriousNoiseFilterThreshold": "0.0000",
    "Andor2-1. Camera Information : | Type | Model | Serial No. |": "| iXon Ultra | DU897_BV | 7885 |",
    "COM4-BaudRate": "9600",
    "Core-AutoFocus": "TIPFSStatus",
    "TIPFSOffset-Name": "TIPFSOffset",
    "Andor1-SpuriousNoiseFilterDescription": "Spurious Noise Filter is Off",
    "TIScope-DeviceIndex": "1",
    "Andor1-ReadoutTime": "20.9556",
    "BitDepth": 16,
    "TIFilterBlock1-State": "4",
    "Slice": 0,
    "COM6-Verbose": "1",
    "COM4-Verbose": "1",
    "Andor1-FrameTransfer Help": "Should only turn on FrameTransfer if using Burst or Live mode.",
    "LaserSwitch-State": "8",
    "Andor2-EMSwitch": "On",
    "COM9-DataBits": "8",
    "Andor1-KeepCleanTime": "3.9744",
    "TINosePiece-Name": "TINosePiece",
    "TIScope-DriverVersion": "micusb.sys 2.0.5.1",
    "ChannelIndex": 1,
    "Core-Shutter": "LaserShutter",
    "TIZDrive-Name": "TIZDrive",
    "Multi Camera-TransposeCorrection": "0",
    "COM7-BaudRate": "9600",
    "Andor1-SpuriousNoiseFilterThreshold": "0.0000",
    "Andor1-Exposure": "80.0000",
    "emission wheel-Busy": "0",
    "Core-TimeoutMs": "5000",
    "IntensiLight-Name": "IntensiLightShutter",
    "ElapsedTime-ms": 355912,
    "ASI XYStage-Port": "COM8",
    "TIPFSStatus-FullFocusTimeoutMs": "5000.0000",
    "ASI XYStage-OverShoot(um)": "0.0000",
    "Andor1-Isolated Crop Mode": "Off",
    "Multi Camera-Name": "Multi Camera",
    "LaserSwitch-Strobe": "Off",
    "Andor1-FrameTransfer": "Off",
    "Frame": 176,
    "Andor1-CCDTemperature": "-70",
    "Width": 512,
    "Multi Camera-Binning": "1",
    "ASI XYStage-StepSizeY_um": "0.0100",
    "TITIRF-Mirror": "In",
    "COM5-Handshaking": "Off",
    "Andor1-VerticalClockVoltage": "Normal",
    "PositionName": null,
    "emission wheel-Speed": "3",
    "COM9-AnswerTimeout": "500.0000",
    "Andor1-Region of Interest": "Full Image",
    "Andor2-CCDTemperatureSetPoint": "-70",
    "Height": 512,
    "Andor2-TransposeCorrection": "0",
    "COM6-Handshaking": "Off",
    "COM8-DataBits": "8",
    "LaserSwitch-Exposure (ms)": "0",
    "dia shutter-State": "0",
    "Andor2-OptAcquireMode": "",
    "LaserShutter-OnOff": "0",
    "COM5-DelayBetweenCharsMs": "0.0000",
    "TIScope-DeviceAddress": "USB_DEVICE(1)",
    "dia shutter-Name": "Shutter-A",
    "Andor1-Shutter Opening Time": "27",
    "Andor1-VerticalSpeed": "3.30",
    "COM4-Handshaking": "Off",
    "ASI XYStage-JoyStick Reverse": "Off",
    "PixelType": "GRAY16",
    "TILightPath-ExtraDelayMs": "0.0000",
    "Andor2-SpuriousNoiseFilterDescription": "Spurious Noise Filter is Off",
    "COM4-AnswerTimeout": "500.0000",
    "COM7-Name": "COM7",
    "COM8-StopBits": "1",
    "COM7-DataBits": "8",
    "YPositionUm": 415.2,
    "Multi Camera-TransposeMirrorY": "0",
    "COM6-AnswerTimeout": "500.0000",
    "Multi Camera-TransposeMirrorX": "0",
    "Andor2-FrameTransfer Help": "Should only turn on FrameTransfer if using Burst or Live mode.",
    "Andor2-CoolerMode": "Fan off at shutdown",
    "Andor2-Shutter Closing Time": "27",
    "Andor2-CCDTemperature": "-70",
    "LaserSwitch-Description": "ESImaging Controller TTL outputs driver",
    "Andor1-Pre-Amp-Gain": "Gain 3",
    "COM8-Description": "Serial port driver (boost:asio)",
    "COM6-Name": "COM6",
    "Andor1-1. Camera Information : | Type | Model | Serial No. |": "| iXon Ultra | DU897_BV | 7762 |",
    "Andor1-Shutter Closing Time": "27"
  },
  "FrameKey-177-0-0": {
    "epi wheel-Busy": "0",
    "Andor1-OptAcquireMode Description": "",
    "ASI XYStage-JoyStick Slow Speed": "5",
    "Core-Initialize": "1",
    "Multi Camera-Description": "Combines multiple cameras into a single camera",
    "epi wheel-Speed": "3",
    "Andor2-Advanced | Snap Image Additional Delay (ms)": "0",
    "COM7-AnswerTimeout": "2500.0000",
    "Andor2-SpuriousNoiseFilter": "None",
    "COM7-Handshaking": "Off",
    "Andor2-Pre-Amp-Gain": "Gain 3",
    "TIFilterBlock1-Label": "dual 488/647",
    "Andor1-OptAcquireMode": "",
    "ASI XYStage-Maximum Speed (Do Not Change)": "7.5000",
    "Andor2-ReadoutMode": "17.000 MHz",
    "ROI": "0-0-512-512",
    "Andor2-FanMode": "Full",
    "Andor2-TransposeMirrorX": "0",
    "Andor2-TransposeMirrorY": "0",
    "COM5-AnswerTimeout": "500.0000",
    "ASI XYStage-Description": "ASI XY stage driver adapter",
    "COM5-StopBits": "1",
    "Andor1-TransposeMirrorY": "0",
    "Andor1-TransposeMirrorX": "0",
    "Andor2-Advanced | Snap Image Timing Mode": "Delay for Exposure",
    "LaserSwitch-Stimulus": "Off",
    "SlicePosition": null,
    "IntensiLight-Version": "V1.00",
    "Exposure-ms": 400,
    "Andor1-TransposeXY": "0",
    "COM6-DelayBetweenCharsMs": "0.0000",
    "Andor2-Exposure": "80.0000",
    "Andor1-Camera": "| iXon Ultra | DU897_BV | 7762 |",
    "Andor2-Shutter (External)": "Open",
    "ASI XYStage-Name": "XYStage",
    "COM6-Parity": "None",
    "LaserSwitch-Output Trigger Polarity": "Active High",
    "LaserSwitch-Stimulus Frequency": "0",
    "LaserShutter-Description": "ESI-AOTF shutter driver",
    "ASI XYStage-JoyStick Fast Speed": "60",
    "emission wheel-Label": "empty5",
    "COM7-Parity": "None",
    "IntensiLight-ND": "32",
    "LaserSwitch-Trigger Mode": "Input",
    "ESioController-Port": "COM9",
    "Andor2-FrameTransfer": "On",
    "Andor1-Trigger": "External",
    "Andor2-Binning": "1",
    "LaserSwitch-Delay (ms)": "0",
    "AxisPositions": null,
    "COM5-BaudRate": "9600",
    "Andor2-CountConvert": "Counts",
    "Andor2-ActualInterval-ms": "80.00",
    "Andor1-SpuriousNoiseFilter": "None",
    "Andor1-EMSwitch": "On",
    "COM9-DelayBetweenCharsMs": "0.0000",
    "LaserSwitch-Blanking Mode": "On",
    "Andor1-CCDTemperature Help": "Wait for temperature to stabilize before acquisition.",
    "Andor1-BaselineClamp": "Enabled",
    "COM9-BaudRate": "57600",
    "ASI XYStage-Wait_Cycles": "0",
    "TINosePiece-Label": "2-ApoTIRF 100x na 1.49",
    "COM5-Verbose": "1",
    "COM7-StopBits": "1",
    "Andor2-CCDTemperature Help": "Wait for temperature to stabilize before acquisition.",
    "COM8-DelayBetweenCharsMs": "0.0000",
    "LaserSwitch-Input Trigger Edge": "Falling",
    "TIPFSStatus-Name": "TIPFSStatus",
    "dia shutter-Controller Info": "10-3WA-25WB-25WC-NCSA-IQSB-",
    "ASI XYStage-Error-E(nm)": "400.0000",
    "IntensiLight-Description": "Nikon IntensiLight Shutter adapter",
    "emission wheel-ClosedPosition": "",
    "COM8-AnswerTimeout": "500.0000",
    "TIFilterBlock1-ExtraDelayMs": "0.0000",
    "TINosePiece-State": "1",
    "Multi Camera-TransposeXY": "0",
    "TIScope-SoftwareVersion": "4.4.1.714",
    "epi wheel-Description": "Sutter Lambda filter wheel adapter",
    "Andor2-VerticalClockVoltage": "Normal",
    "Andor2-Gain": "1000",
    "TILightPath-State": "1",
    "Andor2-Trigger": "Software",
    "UUID": "71e8073f-23ae-4f7e-b68b-0178ddc2a97b",
    "ASI XYStage-TransposeMirrorY": "0",
    "Andor2-ReadoutTime": "20.9001",
    "Andor1-Output_Amplifier": "Electron Multiplying",
    "ASI XYStage-TransposeMirrorX": "0",
    "Core-Camera": "Multi Camera",
    "Andor1-CountConvertWavelength": "0.0000",
    "Core-SLM": "",
    "dia shutter-Description": "Sutter Lambda shutter adapter",
    "emission wheel-State": "5",
    "LaserSwitch-TTL0": "0",
    "LaserSwitch-TTL1": "0",
    "Multi Camera-Physical Camera 3": "Undefined",
    "Andor2-TransposeXY": "0",
    "epi wheel-Port": "COM5",
    "LaserSwitch-TTL4": "0",
    "LaserSwitch-TTL5": "0",
    "TIPFSStatus-State": "On",
    "LaserSwitch-TTL2": "0",
    "LaserSwitch-TTL3": "1",
    "Andor1-Advanced | Snap Image Timing Mode": "Delay for Exposure",
    "Andor1-Binning": "1",
    "Andor2-Output_Amplifier": "Electron Multiplying",
    "LaserSwitch-TTL6": "0",
    "LaserSwitch-TTL7": "0",
    "LaserSwitch-Sequence": "Off",
    "Core-ChannelGroup": "TIRF Multi-Cam",
    "PositionIndex": 0,
    "WaitInterval": 2000,
    "TIFilterBlock1-Name": "TIFilterBlock1",
    "Andor1-Shutter (Internal)": "Open",
    "TINosePiece-ExtraDelayMs": "0.0000",
    "PixelSizeUm": 0,
    "ASI XYStage-StepSizeX_um": "0.0100",
    "TIScope-FirmwareVersion": "Ti-E V4.11",
    "COM9-StopBits": "1",
    "Source": "Multi Camera",
    "COM9-Name": "COM9",
    "Andor2-Description": "Andor camera adapter",
    "COM4-StopBits": "1",
    "Andor1-Advanced | Snap Image Additional Delay (ms)": "0",
    "Andor2-VerticalSpeed": "3.30",
    "emission wheel-Port": "COM5",
    "COM4-DataBits": "8",
    "TIPFSStatus-Status": "Locked in focus",
    "Andor1-TransposeCorrection": "0",
    "Andor2-Region of Interest": "Full Image",
    "Andor1-ActualInterval-ms": "104.93 (minimum)",
    "TITIRF-Name": "TITIRF",
    "ASI XYStage-FinishError-PCROS(nm)": "24.0000",
    "COM5-DataBits": "8",
    "Binning": "1",
    "Andor1-CoolerMode": "Fan off at shutdown",
    "LaserSwitch-Timed Output Mode": "Off",
    "epi wheel-Name": "Wheel-A",
    "Andor2-TimeOut": "10000",
    "Andor1-TimeOut": "10000",
    "dia shutter-NDSetting": "1",
    "COM4-DelayBetweenCharsMs": "0.0000",
    "COM5-Parity": "None",
    "COM5-Description": "Serial port driver (boost:asio)",
    "LaserShutter-Name": "Shutter",
    "Andor1-Shutter (External)": "Open",
    "COM9-Verbose": "0",
    "ASI XYStage-MotorOnOff": "On",
    "COM4-Description": "Serial port driver (boost:asio)",
    "COM8-Verbose": "1",
    "Multi Camera-Physical Camera 1": "Andor1",
    "Multi Camera-Physical Camera 2": "Andor2",
    "XPositionUm": -14878.7,
    "LaserSwitch-Repeat Timed Pattern": "0",
    "epi wheel-Delay_ms": "0.0000",
    "COM6-DataBits": "8",
    "Andor1-CountConvert": "Counts",
    "TIZDrive-Tolerance": "0",
    "FileName": "MCC 647 1 mW SP 488 0.5 mW SP 400 ms exp 488 100 gain _3_MMStack.ome.tif",
    "ASI XYStage-Version": "Version: USB-9.0h ",
    "Andor1-CCDTemperatureSetPoint": "-70",
    "IntensiLight-Port": "COM7",
    "TITIRF-Position": "19435",
    "Core-Galvo": "Undefined",
    "Andor2-Camera": "| iXon Ultra | DU897_BV | 7885 |",
    "Position": "Default",
    "COM9-Handshaking": "Off",
    "COM8-BaudRate": "9600",
    "COM8-Handshaking": "Off",
    "CameraChannelIndex": 0,
    "SliceIndex": 0,
    "ZPositionUm": 75.425,
    "Andor1-Description": "Andor camera adapter",
    "emission wheel-Delay_ms": "0.0000",
    "Core-Focus": "TIPFSOffset",
    "Andor2-CountConvertWavelength": "0.0000",
    "Channel": "488+640dual Multi-Cam-Andor1",
    "Andor2-Isolated Crop Mode": "Off",
    "TIPFSStatus-FullFocusWaitAfterLockMs": "0.0000",
    "epi wheel-State": "0",
    "ESioController-Version": "ESImaging AOTF Controller",
    "Andor2-BaselineClamp": "Enabled",
    "Andor1-PixelType": "16bit",
    "COM5-Name": "COM5",
    "IntensiLight-State": "0",
    "FrameIndex": 177,
    "ESioController-Name": "ESioController",
    "COM6-BaudRate": "9600",
    "COM6-Description": "Serial port driver (boost:asio)",
    "COM8-Name": "COM8",
    "emission wheel-Description": "Sutter Lambda filter wheel adapter",
    "Andor1-ReadoutMode": "17.000 MHz",
    "Andor2-Shutter Opening Time": "27",
    "LaserSwitch-Stimulus State": "0",
    "ASI XYStage-Backlash-B": "0.0400",
    "Camera": "Andor1",
    "TIZDrive-Speed": "1",
    "COM4-Parity": "None",
    "Core-ImageProcessor": "",
    "LaserSwitch-Strobe Duration uS": "10000",
    "dia shutter-Mode": "Fast",
    "LaserSwitch-Label": "Lasers 488+640",
    "TIPFSOffset-Position": "75.424999999999997",
    "emission wheel-Name": "Wheel-B",
    "COM7-Description": "Serial port driver (boost:asio)",
    "Andor2-Shutter (Internal)": "Open",
    "Core-AutoShutter": "1",
    "COM7-DelayBetweenCharsMs": "0.0000",
    "Andor1-Gain": "100",
    "ASI XYStage-Speed-S": "5.7459",
    "TILightPath-Label": "Left100",
    "dia shutter-Port": "COM5",
    "NextFrame": 178,
    "TILightPath-Name": "TILightPath",
    "Core-XYStage": "ASI XYStage",
    "COM9-Parity": "None",
    "Andor2-KeepCleanTime": "3.6999",
    "COM8-Parity": "None",
    "Andor1-FanMode": "Full",
    "COM6-StopBits": "1",
    "Time": "2016-03-17 00:03:51 -0700",
    "LaserSwitch-Name": "Switch",
    "COM7-Verbose": "1",
    "Andor2-PixelType": "16bit",
    "epi wheel-ClosedPosition": "",
    "COM9-Description": "Serial port driver (boost:asio)",
    "epi wheel-Label": "blocked0",
    "Andor2-OptAcquireMode Description": "",
    "COM4-Name": "COM4",
    "Andor2-SpuriousNoiseFilterThreshold": "0.0000",
    "Andor2-1. Camera Information : | Type | Model | Serial No. |": "| iXon Ultra | DU897_BV | 7885 |",
    "COM4-BaudRate": "9600",
    "Core-AutoFocus": "TIPFSStatus",
    "TIPFSOffset-Name": "TIPFSOffset",
    "Andor1-SpuriousNoiseFilterDescription": "Spurious Noise Filter is Off",
    "TIScope-DeviceIndex": "1",
    "Andor1-ReadoutTime": "20.9556",
    "BitDepth": 16,
    "TIFilterBlock1-State": "4",
    "Slice": 0,
    "COM6-Verbose": "1",
    "COM4-Verbose": "1",
    "Andor1-FrameTransfer Help": "Should only turn on FrameTransfer if using Burst or Live mode.",
    "LaserSwitch-State": "8",
    "Andor2-EMSwitch": "On",
    "COM9-DataBits": "8",
    "Andor1-KeepCleanTime": "3.9744",
    "TINosePiece-Name": "TINosePiece",
    "TIScope-DriverVersion": "micusb.sys 2.0.5.1",
    "ChannelIndex": 0,
    "Core-Shutter": "LaserShutter",
    "TIZDrive-Name": "TIZDrive",
    "Multi Camera-TransposeCorrection": "0",
    "COM7-BaudRate": "9600",
    "Andor1-SpuriousNoiseFilterThreshold": "0.0000",
    "Andor1-Exposure": "80.0000",
    "emission wheel-Busy": "0",
    "Core-TimeoutMs": "5000",
    "IntensiLight-Name": "IntensiLightShutter",
    "ElapsedTime-ms": 357900,
    "ASI XYStage-Port": "COM8",
    "TIPFSStatus-FullFocusTimeoutMs": "5000.0000",
    "ASI XYStage-OverShoot(um)": "0.0000",
    "Andor1-Isolated Crop Mode": "Off",
    "Multi Camera-Name": "Multi Camera",
    "LaserSwitch-Strobe": "Off",
    "Andor1-FrameTransfer": "Off",
    "Frame": 177,
    "Andor1-CCDTemperature": "-70",
    "Width": 512,
    "Multi Camera-Binning": "1",
    "ASI XYStage-StepSizeY_um": "0.0100",
    "TITIRF-Mirror": "In",
    "COM5-Handshaking": "Off",
    "Andor1-VerticalClockVoltage": "Normal",
    "PositionName": null,
    "emission wheel-Speed": "3",
    "COM9-AnswerTimeout": "500.0000",
    "Andor1-Region of Interest": "Full Image",
    "Andor2-CCDTemperatureSetPoint": "-70",
    "Height": 512,
    "Andor2-TransposeCorrection": "0",
    "COM6-Handshaking": "Off",
    "COM8-DataBits": "8",
    "LaserSwitch-Exposure (ms)": "0",
    "dia shutter-State": "0",
    "Andor2-OptAcquireMode": "",
    "LaserShutter-OnOff": "0",
    "COM5-DelayBetweenCharsMs": "0.0000",
    "TIScope-DeviceAddress": "USB_DEVICE(1)",
    "dia shutter-Name": "Shutter-A",
    "Andor1-Shutter Opening Time": "27",
    "Andor1-VerticalSpeed": "3.30",
    "COM4-Handshaking": "Off",
    "ASI XYStage-JoyStick Reverse": "Off",
    "PixelType": "GRAY16",
    "TILightPath-ExtraDelayMs": "0.0000",
    "Andor2-SpuriousNoiseFilterDescription": "Spurious Noise Filter is Off",
    "COM4-AnswerTimeout": "500.0000",
    "COM7-Name": "COM7",
    "COM8-StopBits": "1",
    "COM7-DataBits": "8",
    "YPositionUm": 415.2,
    "Multi Camera-TransposeMirrorY": "0",
    "COM6-AnswerTimeout": "500.0000",
    "Multi Camera-TransposeMirrorX": "0",
    "Andor2-FrameTransfer Help": "Should only turn on FrameTransfer if using Burst or Live mode.",
    "Andor2-CoolerMode": "Fan off at shutdown",
    "Andor2-Shutter Closing Time": "27",
    "Andor2-CCDTemperature": "-70",
    "LaserSwitch-Description": "ESImaging Controller TTL outputs driver",
    "Andor1-Pre-Amp-Gain": "Gain 3",
    "COM8-Description": "Serial port driver (boost:asio)",
    "COM6-Name": "COM6",
    "Andor1-1. Camera Information : | Type | Model | Serial No. |": "| iXon Ultra | DU897_BV | 7762 |",
    "Andor1-Shutter Closing Time": "27"
  },
  "FrameKey-177-1-0": {
    "epi wheel-Busy": "0",
    "Andor1-OptAcquireMode Description": "",
    "ASI XYStage-JoyStick Slow Speed": "5",
    "Core-Initialize": "1",
    "Multi Camera-Description": "Combines multiple cameras into a single camera",
    "epi wheel-Speed": "3",
    "Andor2-Advanced | Snap Image Additional Delay (ms)": "0",
    "COM7-AnswerTimeout": "2500.0000",
    "Andor2-SpuriousNoiseFilter": "None",
    "COM7-Handshaking": "Off",
    "Andor2-Pre-Amp-Gain": "Gain 3",
    "TIFilterBlock1-Label": "dual 488/647",
    "Andor1-OptAcquireMode": "",
    "ASI XYStage-Maximum Speed (Do Not Change)": "7.5000",
    "Andor2-ReadoutMode": "17.000 MHz",
    "ROI": "0-0-512-512",
    "Andor2-FanMode": "Full",
    "Andor2-TransposeMirrorX": "0",
    "Andor2-TransposeMirrorY": "0",
    "COM5-AnswerTimeout": "500.0000",
    "ASI XYStage-Description": "ASI XY stage driver adapter",
    "COM5-StopBits": "1",
    "Andor1-TransposeMirrorY": "0",
    "Andor1-TransposeMirrorX": "0",
    "Andor2-Advanced | Snap Image Timing Mode": "Delay for Exposure",
    "LaserSwitch-Stimulus": "Off",
    "SlicePosition": null,
    "IntensiLight-Version": "V1.00",
    "Exposure-ms": 400,
    "Andor1-TransposeXY": "0",
    "COM6-DelayBetweenCharsMs": "0.0000",
    "Andor2-Exposure": "80.0000",
    "Andor1-Camera": "| iXon Ultra | DU897_BV | 7762 |",
    "Andor2-Shutter (External)": "Open",
    "ASI XYStage-Name": "XYStage",
    "COM6-Parity": "None",
    "LaserSwitch-Output Trigger Polarity": "Active High",
    "LaserSwitch-Stimulus Frequency": "0",
    "LaserShutter-Description": "ESI-AOTF shutter driver",
    "ASI XYStage-JoyStick Fast Speed": "60",
    "emission wheel-Label": "empty5",
    "COM7-Parity": "None",
    "IntensiLight-ND": "32",
    "LaserSwitch-Trigger Mode": "Input",
    "ESioController-Port": "COM9",
    "Andor2-FrameTransfer": "On",
    "Andor1-Trigger": "External",
    "Andor2-Binning": "1",
    "LaserSwitch-Delay (ms)": "0",
    "AxisPositions": null,
    "COM5-BaudRate": "9600",
    "Andor2-CountConvert": "Counts",
    "Andor2-ActualInterval-ms": "80.00",
    "Andor1-SpuriousNoiseFilter": "None",
    "Andor1-EMSwitch": "On",
    "COM9-DelayBetweenCharsMs": "0.0000",
    "LaserSwitch-Blanking Mode": "On",
    "Andor1-CCDTemperature Help": "Wait for temperature to stabilize before acquisition.",
    "Andor1-BaselineClamp": "Enabled",
    "COM9-BaudRate": "57600",
    "ASI XYStage-Wait_Cycles": "0",
    "TINosePiece-Label": "2-ApoTIRF 100x na 1.49",
    "COM5-Verbose": "1",
    "COM7-StopBits": "1",
    "Andor2-CCDTemperature Help": "Wait for temperature to stabilize before acquisition.",
    "COM8-DelayBetweenCharsMs": "0.0000",
    "LaserSwitch-Input Trigger Edge": "Falling",
    "TIPFSStatus-Name": "TIPFSStatus",
    "dia shutter-Controller Info": "10-3WA-25WB-25WC-NCSA-IQSB-",
    "ASI XYStage-Error-E(nm)": "400.0000",
    "IntensiLight-Description": "Nikon IntensiLight Shutter adapter",
    "emission wheel-ClosedPosition": "",
    "COM8-AnswerTimeout": "500.0000",
    "TIFilterBlock1-ExtraDelayMs": "0.0000",
    "TINosePiece-State": "1",
    "Multi Camera-TransposeXY": "0",
    "TIScope-SoftwareVersion": "4.4.1.714",
    "ImageFlipper-Rotation": 180,
    "epi wheel-Description": "Sutter Lambda filter wheel adapter",
    "Andor2-VerticalClockVoltage": "Normal",
    "Andor2-Gain": "1000",
    "TILightPath-State": "1",
    "Andor2-Trigger": "Software",
    "UUID": "c037c4cd-1ef0-40a6-84e1-2c8ef949951a",
    "ASI XYStage-TransposeMirrorY": "0",
    "Andor2-ReadoutTime": "20.9001",
    "Andor1-Output_Amplifier": "Electron Multiplying",
    "ASI XYStage-TransposeMirrorX": "0",
    "Core-Camera": "Multi Camera",
    "Andor1-CountConvertWavelength": "0.0000",
    "Core-SLM": "",
    "dia shutter-Description": "Sutter Lambda shutter adapter",
    "emission wheel-State": "5",
    "LaserSwitch-TTL0": "0",
    "LaserSwitch-TTL1": "0",
    "Multi Camera-Physical Camera 3": "Undefined",
    "Andor2-TransposeXY": "0",
    "epi wheel-Port": "COM5",
    "LaserSwitch-TTL4": "0",
    "LaserSwitch-TTL5": "0",
    "TIPFSStatus-State": "On",
    "LaserSwitch-TTL2": "0",
    "LaserSwitch-TTL3": "1",
    "Andor1-Advanced | Snap Image Timing Mode": "Delay for Exposure",
    "Andor1-Binning": "1",
    "Andor2-Output_Amplifier": "Electron Multiplying",
    "LaserSwitch-TTL6": "0",
    "LaserSwitch-TTL7": "0",
    "LaserSwitch-Sequence": "Off",
    "Core-ChannelGroup": "TIRF Multi-Cam",
    "PositionIndex": 0,
    "WaitInterval": 2000,
    "TIFilterBlock1-Name": "TIFilterBlock1",
    "Andor1-Shutter (Internal)": "Open",
    "TINosePiece-ExtraDelayMs": "0.0000",
    "PixelSizeUm": 0,
    "ASI XYStage-StepSizeX_um": "0.0100",
    "TIScope-FirmwareVersion": "Ti-E V4.11",
    "COM9-StopBits": "1",
    "Source": "Multi Camera",
    "COM9-Name": "COM9",
    "Andor2-Description": "Andor camera adapter",
    "COM4-StopBits": "1",
    "Andor1-Advanced | Snap Image Additional Delay (ms)": "0",
    "Andor2-VerticalSpeed": "3.30",
    "ImageFlipper-Mirror": "On",
    "emission wheel-Port": "COM5",
    "COM4-DataBits": "8",
    "TIPFSStatus-Status": "Locked in focus",
    "Andor1-TransposeCorrection": "0",
    "Andor2-Region of Interest": "Full Image",
    "Andor1-ActualInterval-ms": "104.93 (minimum)",
    "TITIRF-Name": "TITIRF",
    "ASI XYStage-FinishError-PCROS(nm)": "24.0000",
    "COM5-DataBits": "8",
    "Binning": "1",
    "Andor1-CoolerMode": "Fan off at shutdown",
    "LaserSwitch-Timed Output Mode": "Off",
    "epi wheel-Name": "Wheel-A",
    "Andor2-TimeOut": "10000",
    "Andor1-TimeOut": "10000",
    "dia shutter-NDSetting": "1",
    "COM4-DelayBetweenCharsMs": "0.0000",
    "COM5-Parity": "None",
    "COM5-Description": "Serial port driver (boost:asio)",
    "LaserShutter-Name": "Shutter",
    "Andor1-Shutter (External)": "Open",
    "COM9-Verbose": "0",
    "ASI XYStage-MotorOnOff": "On",
    "COM4-Description": "Serial port driver (boost:asio)",
    "COM8-Verbose": "1",
    "Multi Camera-Physical Camera 1": "Andor1",
    "Multi Camera-Physical Camera 2": "Andor2",
    "XPositionUm": -14878.7,
    "LaserSwitch-Repeat Timed Pattern": "0",
    "epi wheel-Delay_ms": "0.0000",
    "COM6-DataBits": "8",
    "Andor1-CountConvert": "Counts",
    "TIZDrive-Tolerance": "0",
    "FileName": "MCC 647 1 mW SP 488 0.5 mW SP 400 ms exp 488 100 gain _3_MMStack.ome.tif",
    "ASI XYStage-Version": "Version: USB-9.0h ",
    "Andor1-CCDTemperatureSetPoint": "-70",
    "IntensiLight-Port": "COM7",
    "TITIRF-Position": "19435",
    "Core-Galvo": "Undefined",
    "Andor2-Camera": "| iXon Ultra | DU897_BV | 7885 |",
    "Position": "Default",
    "COM9-Handshaking": "Off",
    "COM8-BaudRate": "9600",
    "COM8-Handshaking": "Off",
    "CameraChannelIndex": 1,
    "SliceIndex": 0,
    "ZPositionUm": 75.425,
    "Andor1-Description": "Andor camera adapter",
    "emission wheel-Delay_ms": "0.0000",
    "Core-Focus": "TIPFSOffset",
    "Andor2-CountConvertWavelength": "0.0000",
    "Channel": "488+640dual Multi-Cam-Andor2",
    "Andor2-Isolated Crop Mode": "Off",
    "TIPFSStatus-FullFocusWaitAfterLockMs": "0.0000",
    "epi wheel-State": "0",
    "ESioController-Version": "ESImaging AOTF Controller",
    "Andor2-BaselineClamp": "Enabled",
    "Andor1-PixelType": "16bit",
    "COM5-Name": "COM5",
    "IntensiLight-State": "0",
    "FrameIndex": 177,
    "ESioController-Name": "ESioController",
    "COM6-BaudRate": "9600",
    "COM6-Description": "Serial port driver (boost:asio)",
    "COM8-Name": "COM8",
    "emission wheel-Description": "Sutter Lambda filter wheel adapter",
    "Andor1-ReadoutMode": "17.000 MHz",
    "Andor2-Shutter Opening Time": "27",
    "LaserSwitch-Stimulus State": "0",
    "ASI XYStage-Backlash-B": "0.0400",
    "Camera": "Andor2",
    "TIZDrive-Speed": "1",
    "COM4-Parity": "None",
    "Core-ImageProcessor": "",
    "LaserSwitch-Strobe Duration uS": "10000",
    "dia shutter-Mode": "Fast",
    "LaserSwitch-Label": "Lasers 488+640",
    "TIPFSOffset-Position": "75.424999999999997",
    "emission wheel-Name": "Wheel-B",
    "COM7-Description": "Serial port driver (boost:asio)",
    "Andor2-Shutter (Internal)": "Open",
    "Core-AutoShutter": "1",
    "COM7-DelayBetweenCharsMs": "0.0000",
    "Andor1-Gain": "100",
    "ASI XYStage-Speed-S": "5.7459",
    "TILightPath-Label": "Left100",
    "dia shutter-Port": "COM5",
    "NextFrame": 178,
    "TILightPath-Name": "TILightPath",
    "Core-XYStage": "ASI XYStage",
    "COM9-Parity": "None",
    "Andor2-KeepCleanTime": "3.6999",
    "COM8-Parity": "None",
    "Andor1-FanMode": "Full",
    "COM6-StopBits": "1",
    "Time": "2016-03-17 00:03:51 -0700",
    "LaserSwitch-Name": "Switch",
    "COM7-Verbose": "1",
    "Andor2-PixelType": "16bit",
    "epi wheel-ClosedPosition": "",
    "COM9-Description": "Serial port driver (boost:asio)",
    "epi wheel-Label": "blocked0",
    "Andor2-OptAcquireMode Description": "",
    "COM4-Name": "COM4",
    "Andor2-SpuriousNoiseFilterThreshold": "0.0000",
    "Andor2-1. Camera Information : | Type | Model | Serial No. |": "| iXon Ultra | DU897_BV | 7885 |",
    "COM4-BaudRate": "9600",
    "Core-AutoFocus": "TIPFSStatus",
    "TIPFSOffset-Name": "TIPFSOffset",
    "Andor1-SpuriousNoiseFilterDescription": "Spurious Noise Filter is Off",
    "TIScope-DeviceIndex": "1",
    "Andor1-ReadoutTime": "20.9556",
    "BitDepth": 16,
    "TIFilterBlock1-State": "4",
    "Slice": 0,
    "COM6-Verbose": "1",
    "COM4-Verbose": "1",
    "Andor1-FrameTransfer Help": "Should only turn on FrameTransfer if using Burst or Live mode.",
    "LaserSwitch-State": "8",
    "Andor2-EMSwitch": "On",
    "COM9-DataBits": "8",
    "Andor1-KeepCleanTime": "3.9744",
    "TINosePiece-Name": "TINosePiece",
    "TIScope-DriverVersion": "micusb.sys 2.0.5.1",
    "ChannelIndex": 1,
    "Core-Shutter": "LaserShutter",
    "TIZDrive-Name": "TIZDrive",
    "Multi Camera-TransposeCorrection": "0",
    "COM7-BaudRate": "9600",
    "Andor1-SpuriousNoiseFilterThreshold": "0.0000",
    "Andor1-Exposure": "80.0000",
    "emission wheel-Busy": "0",
    "Core-TimeoutMs": "5000",
    "IntensiLight-Name": "IntensiLightShutter",
    "ElapsedTime-ms": 357910,
    "ASI XYStage-Port": "COM8",
    "TIPFSStatus-FullFocusTimeoutMs": "5000.0000",
    "ASI XYStage-OverShoot(um)": "0.0000",
    "Andor1-Isolated Crop Mode": "Off",
    "Multi Camera-Name": "Multi Camera",
    "LaserSwitch-Strobe": "Off",
    "Andor1-FrameTransfer": "Off",
    "Frame": 177,
    "Andor1-CCDTemperature": "-70",
    "Width": 512,
    "Multi Camera-Binning": "1",
    "ASI XYStage-StepSizeY_um": "0.0100",
    "TITIRF-Mirror": "In",
    "COM5-Handshaking": "Off",
    "Andor1-VerticalClockVoltage": "Normal",
    "PositionName": null,
    "emission wheel-Speed": "3",
    "COM9-AnswerTimeout": "500.0000",
    "Andor1-Region of Interest": "Full Image",
    "Andor2-CCDTemperatureSetPoint": "-70",
    "Height": 512,
    "Andor2-TransposeCorrection": "0",
    "COM6-Handshaking": "Off",
    "COM8-DataBits": "8",
    "LaserSwitch-Exposure (ms)": "0",
    "dia shutter-State": "0",
    "Andor2-OptAcquireMode": "",
    "LaserShutter-OnOff": "0",
    "COM5-DelayBetweenCharsMs": "0.0000",
    "TIScope-DeviceAddress": "USB_DEVICE(1)",
    "dia shutter-Name": "Shutter-A",
    "Andor1-Shutter Opening Time": "27",
    "Andor1-VerticalSpeed": "3.30",
    "COM4-Handshaking": "Off",
    "ASI XYStage-JoyStick Reverse": "Off",
    "PixelType": "GRAY16",
    "TILightPath-ExtraDelayMs": "0.0000",
    "Andor2-SpuriousNoiseFilterDescription": "Spurious Noise Filter is Off",
    "COM4-AnswerTimeout": "500.0000",
    "COM7-Name": "COM7",
    "COM8-StopBits": "1",
    "COM7-DataBits": "8",
    "YPositionUm": 415.2,
    "Multi Camera-TransposeMirrorY": "0",
    "COM6-AnswerTimeout": "500.0000",
    "Multi Camera-TransposeMirrorX": "0",
    "Andor2-FrameTransfer Help": "Should only turn on FrameTransfer if using Burst or Live mode.",
    "Andor2-CoolerMode": "Fan off at shutdown",
    "Andor2-Shutter Closing Time": "27",
    "Andor2-CCDTemperature": "-70",
    "LaserSwitch-Description": "ESImaging Controller TTL outputs driver",
    "Andor1-Pre-Amp-Gain": "Gain 3",
    "COM8-Description": "Serial port driver (boost:asio)",
    "COM6-Name": "COM6",
    "Andor1-1. Camera Information : | Type | Model | Serial No. |": "| iXon Ultra | DU897_BV | 7762 |",
    "Andor1-Shutter Closing Time": "27"
  },
  "FrameKey-178-0-0": {
    "epi wheel-Busy": "0",
    "Andor1-OptAcquireMode Description": "",
    "ASI XYStage-JoyStick Slow Speed": "5",
    "Core-Initialize": "1",
    "Multi Camera-Description": "Combines multiple cameras into a single camera",
    "epi wheel-Speed": "3",
    "Andor2-Advanced | Snap Image Additional Delay (ms)": "0",
    "COM7-AnswerTimeout": "2500.0000",
    "Andor2-SpuriousNoiseFilter": "None",
    "COM7-Handshaking": "Off",
    "Andor2-Pre-Amp-Gain": "Gain 3",
    "TIFilterBlock1-Label": "dual 488/647",
    "Andor1-OptAcquireMode": "",
    "ASI XYStage-Maximum Speed (Do Not Change)": "7.5000",
    "Andor2-ReadoutMode": "17.000 MHz",
    "ROI": "0-0-512-512",
    "Andor2-FanMode": "Full",
    "Andor2-TransposeMirrorX": "0",
    "Andor2-TransposeMirrorY": "0",
    "COM5-AnswerTimeout": "500.0000",
    "ASI XYStage-Description": "ASI XY stage driver adapter",
    "COM5-StopBits": "1",
    "Andor1-TransposeMirrorY": "0",
    "Andor1-TransposeMirrorX": "0",
    "Andor2-Advanced | Snap Image Timing Mode": "Delay for Exposure",
    "LaserSwitch-Stimulus": "Off",
    "SlicePosition": null,
    "IntensiLight-Version": "V1.00",
    "Exposure-ms": 400,
    "Andor1-TransposeXY": "0",
    "COM6-DelayBetweenCharsMs": "0.0000",
    "Andor2-Exposure": "80.0000",
    "Andor1-Camera": "| iXon Ultra | DU897_BV | 7762 |",
    "Andor2-Shutter (External)": "Open",
    "ASI XYStage-Name": "XYStage",
    "COM6-Parity": "None",
    "LaserSwitch-Output Trigger Polarity": "Active High",
    "LaserSwitch-Stimulus Frequency": "0",
    "LaserShutter-Description": "ESI-AOTF shutter driver",
    "ASI XYStage-JoyStick Fast Speed": "60",
    "emission wheel-Label": "empty5",
    "COM7-Parity": "None",
    "IntensiLight-ND": "32",
    "LaserSwitch-Trigger Mode": "Input",
    "ESioController-Port": "COM9",
    "Andor2-FrameTransfer": "On",
    "Andor1-Trigger": "External",
    "Andor2-Binning": "1",
    "LaserSwitch-Delay (ms)": "0",
    "AxisPositions": null,
    "COM5-BaudRate": "9600",
    "Andor2-CountConvert": "Counts",
    "Andor2-ActualInterval-ms": "80.00",
    "Andor1-SpuriousNoiseFilter": "None",
    "Andor1-EMSwitch": "On",
    "COM9-DelayBetweenCharsMs": "0.0000",
    "LaserSwitch-Blanking Mode": "On",
    "Andor1-CCDTemperature Help": "Wait for temperature to stabilize before acquisition.",
    "Andor1-BaselineClamp": "Enabled",
    "COM9-BaudRate": "57600",
    "ASI XYStage-Wait_Cycles": "0",
    "TINosePiece-Label": "2-ApoTIRF 100x na 1.49",
    "COM5-Verbose": "1",
    "COM7-StopBits": "1",
    "Andor2-CCDTemperature Help": "Wait for temperature to stabilize before acquisition.",
    "COM8-DelayBetweenCharsMs": "0.0000",
    "LaserSwitch-Input Trigger Edge": "Falling",
    "TIPFSStatus-Name": "TIPFSStatus",
    "dia shutter-Controller Info": "10-3WA-25WB-25WC-NCSA-IQSB-",
    "ASI XYStage-Error-E(nm)": "400.0000",
    "IntensiLight-Description": "Nikon IntensiLight Shutter adapter",
    "emission wheel-ClosedPosition": "",
    "COM8-AnswerTimeout": "500.0000",
    "TIFilterBlock1-ExtraDelayMs": "0.0000",
    "TINosePiece-State": "1",
    "Multi Camera-TransposeXY": "0",
    "TIScope-SoftwareVersion": "4.4.1.714",
    "epi wheel-Description": "Sutter Lambda filter wheel adapter",
    "Andor2-VerticalClockVoltage": "Normal",
    "Andor2-Gain": "1000",
    "TILightPath-State": "1",
    "Andor2-Trigger": "Software",
    "UUID": "c07a70a4-6dd4-4e44-9410-df7027bc6a56",
    "ASI XYStage-TransposeMirrorY": "0",
    "Andor2-ReadoutTime": "20.9001",
    "Andor1-Output_Amplifier": "Electron Multiplying",
    "ASI XYStage-TransposeMirrorX": "0",
    "Core-Camera": "Multi Camera",
    "Andor1-CountConvertWavelength": "0.0000",
    "Core-SLM": "",
    "dia shutter-Description": "Sutter Lambda shutter adapter",
    "emission wheel-State": "5",
    "LaserSwitch-TTL0": "0",
    "LaserSwitch-TTL1": "0",
    "Multi Camera-Physical Camera 3": "Undefined",
    "Andor2-TransposeXY": "0",
    "epi wheel-Port": "COM5",
    "LaserSwitch-TTL4": "0",
    "LaserSwitch-TTL5": "0",
    "TIPFSStatus-State": "On",
    "LaserSwitch-TTL2": "0",
    "LaserSwitch-TTL3": "1",
    "Andor1-Advanced | Snap Image Timing Mode": "Delay for Exposure",
    "Andor1-Binning": "1",
    "Andor2-Output_Amplifier": "Electron Multiplying",
    "LaserSwitch-TTL6": "0",
    "LaserSwitch-TTL7": "0",
    "LaserSwitch-Sequence": "Off",
    "Core-ChannelGroup": "TIRF Multi-Cam",
    "PositionIndex": 0,
    "WaitInterval": 2000,
    "TIFilterBlock1-Name": "TIFilterBlock1",
    "Andor1-Shutter (Internal)": "Open",
    "TINosePiece-ExtraDelayMs": "0.0000",
    "PixelSizeUm": 0,
    "ASI XYStage-StepSizeX_um": "0.0100",
    "TIScope-FirmwareVersion": "Ti-E V4.11",
    "COM9-StopBits": "1",
    "Source": "Multi Camera",
    "COM9-Name": "COM9",
    "Andor2-Description": "Andor camera adapter",
    "COM4-StopBits": "1",
    "Andor1-Advanced | Snap Image Additional Delay (ms)": "0",
    "Andor2-VerticalSpeed": "3.30",
    "emission wheel-Port": "COM5",
    "COM4-DataBits": "8",
    "TIPFSStatus-Status": "Locked in focus",
    "Andor1-TransposeCorrection": "0",
    "Andor2-Region of Interest": "Full Image",
    "Andor1-ActualInterval-ms": "104.93 (minimum)",
    "TITIRF-Name": "TITIRF",
    "ASI XYStage-FinishError-PCROS(nm)": "24.0000",
    "COM5-DataBits": "8",
    "Binning": "1",
    "Andor1-CoolerMode": "Fan off at shutdown",
    "LaserSwitch-Timed Output Mode": "Off",
    "epi wheel-Name": "Wheel-A",
    "Andor2-TimeOut": "10000",
    "Andor1-TimeOut": "10000",
    "dia shutter-NDSetting": "1",
    "COM4-DelayBetweenCharsMs": "0.0000",
    "COM5-Parity": "None",
    "COM5-Description": "Serial port driver (boost:asio)",
    "LaserShutter-Name": "Shutter",
    "Andor1-Shutter (External)": "Open",
    "COM9-Verbose": "0",
    "ASI XYStage-MotorOnOff": "On",
    "COM4-Description": "Serial port driver (boost:asio)",
    "COM8-Verbose": "1",
    "Multi Camera-Physical Camera 1": "Andor1",
    "Multi Camera-Physical Camera 2": "Andor2",
    "XPositionUm": -14878.7,
    "LaserSwitch-Repeat Timed Pattern": "0",
    "epi wheel-Delay_ms": "0.0000",
    "COM6-DataBits": "8",
    "Andor1-CountConvert": "Counts",
    "TIZDrive-Tolerance": "0",
    "FileName": "MCC 647 1 mW SP 488 0.5 mW SP 400 ms exp 488 100 gain _3_MMStack.ome.tif",
    "ASI XYStage-Version": "Version: USB-9.0h ",
    "Andor1-CCDTemperatureSetPoint": "-70",
    "IntensiLight-Port": "COM7",
    "TITIRF-Position": "19435",
    "Core-Galvo": "Undefined",
    "Andor2-Camera": "| iXon Ultra | DU897_BV | 7885 |",
    "Position": "Default",
    "COM9-Handshaking": "Off",
    "COM8-BaudRate": "9600",
    "COM8-Handshaking": "Off",
    "CameraChannelIndex": 0,
    "SliceIndex": 0,
    "ZPositionUm": 75.425,
    "Andor1-Description": "Andor camera adapter",
    "emission wheel-Delay_ms": "0.0000",
    "Core-Focus": "TIPFSOffset",
    "Andor2-CountConvertWavelength": "0.0000",
    "Channel": "488+640dual Multi-Cam-Andor1",
    "Andor2-Isolated Crop Mode": "Off",
    "TIPFSStatus-FullFocusWaitAfterLockMs": "0.0000",
    "epi wheel-State": "0",
    "ESioController-Version": "ESImaging AOTF Controller",
    "Andor2-BaselineClamp": "Enabled",
    "Andor1-PixelType": "16bit",
    "COM5-Name": "COM5",
    "IntensiLight-State": "0",
    "FrameIndex": 178,
    "ESioController-Name": "ESioController",
    "COM6-BaudRate": "9600",
    "COM6-Description": "Serial port driver (boost:asio)",
    "COM8-Name": "COM8",
    "emission wheel-Description": "Sutter Lambda filter wheel adapter",
    "Andor1-ReadoutMode": "17.000 MHz",
    "Andor2-Shutter Opening Time": "27",
    "LaserSwitch-Stimulus State": "0",
    "ASI XYStage-Backlash-B": "0.0400",
    "Camera": "Andor1",
    "TIZDrive-Speed": "1",
    "COM4-Parity": "None",
    "Core-ImageProcessor": "",
    "LaserSwitch-Strobe Duration uS": "10000",
    "dia shutter-Mode": "Fast",
    "LaserSwitch-Label": "Lasers 488+640",
    "TIPFSOffset-Position": "75.424999999999997",
    "emission wheel-Name": "Wheel-B",
    "COM7-Description": "Serial port driver (boost:asio)",
    "Andor2-Shutter (Internal)": "Open",
    "Core-AutoShutter": "1",
    "COM7-DelayBetweenCharsMs": "0.0000",
    "Andor1-Gain": "100",
    "ASI XYStage-Speed-S": "5.7459",
    "TILightPath-Label": "Left100",
    "dia shutter-Port": "COM5",
    "NextFrame": 179,
    "TILightPath-Name": "TILightPath",
    "Core-XYStage": "ASI XYStage",
    "COM9-Parity": "None",
    "Andor2-KeepCleanTime": "3.6999",
    "COM8-Parity": "None",
    "Andor1-FanMode": "Full",
    "COM6-StopBits": "1",
    "Time": "2016-03-17 00:03:53 -0700",
    "LaserSwitch-Name": "Switch",
    "COM7-Verbose": "1",
    "Andor2-PixelType": "16bit",
    "epi wheel-ClosedPosition": "",
    "COM9-Description": "Serial port driver (boost:asio)",
    "epi wheel-Label": "blocked0",
    "Andor2-OptAcquireMode Description": "",
    "COM4-Name": "COM4",
    "Andor2-SpuriousNoiseFilterThreshold": "0.0000",
    "Andor2-1. Camera Information : | Type | Model | Serial No. |": "| iXon Ultra | DU897_BV | 7885 |",
    "COM4-BaudRate": "9600",
    "Core-AutoFocus": "TIPFSStatus",
    "TIPFSOffset-Name": "TIPFSOffset",
    "Andor1-SpuriousNoiseFilterDescription": "Spurious Noise Filter is Off",
    "TIScope-DeviceIndex": "1",
    "Andor1-ReadoutTime": "20.9556",
    "BitDepth": 16,
    "TIFilterBlock1-State": "4",
    "Slice": 0,
    "COM6-Verbose": "1",
    "COM4-Verbose": "1",
    "Andor1-FrameTransfer Help": "Should only turn on FrameTransfer if using Burst or Live mode.",
    "LaserSwitch-State": "8",
    "Andor2-EMSwitch": "On",
    "COM9-DataBits": "8",
    "Andor1-KeepCleanTime": "3.9744",
    "TINosePiece-Name": "TINosePiece",
    "TIScope-DriverVersion": "micusb.sys 2.0.5.1",
    "ChannelIndex": 0,
    "Core-Shutter": "LaserShutter",
    "TIZDrive-Name": "TIZDrive",
    "Multi Camera-TransposeCorrection": "0",
    "COM7-BaudRate": "9600",
    "Andor1-SpuriousNoiseFilterThreshold": "0.0000",
    "Andor1-Exposure": "80.0000",
    "emission wheel-Busy": "0",
    "Core-TimeoutMs": "5000",
    "IntensiLight-Name": "IntensiLightShutter",
    "ElapsedTime-ms": 360039,
    "ASI XYStage-Port": "COM8",
    "TIPFSStatus-FullFocusTimeoutMs": "5000.0000",
    "ASI XYStage-OverShoot(um)": "0.0000",
    "Andor1-Isolated Crop Mode": "Off",
    "Multi Camera-Name": "Multi Camera",
    "LaserSwitch-Strobe": "Off",
    "Andor1-FrameTransfer": "Off",
    "Frame": 178,
    "Andor1-CCDTemperature": "-70",
    "Width": 512,
    "Multi Camera-Binning": "1",
    "ASI XYStage-StepSizeY_um": "0.0100",
    "TITIRF-Mirror": "In",
    "COM5-Handshaking": "Off",
    "Andor1-VerticalClockVoltage": "Normal",
    "PositionName": null,
    "emission wheel-Speed": "3",
    "COM9-AnswerTimeout": "500.0000",
    "Andor1-Region of Interest": "Full Image",
    "Andor2-CCDTemperatureSetPoint": "-70",
    "Height": 512,
    "Andor2-TransposeCorrection": "0",
    "COM6-Handshaking": "Off",
    "COM8-DataBits": "8",
    "LaserSwitch-Exposure (ms)": "0",
    "dia shutter-State": "0",
    "Andor2-OptAcquireMode": "",
    "LaserShutter-OnOff": "0",
    "COM5-DelayBetweenCharsMs": "0.0000",
    "TIScope-DeviceAddress": "USB_DEVICE(1)",
    "dia shutter-Name": "Shutter-A",
    "Andor1-Shutter Opening Time": "27",
    "Andor1-VerticalSpeed": "3.30",
    "COM4-Handshaking": "Off",
    "ASI XYStage-JoyStick Reverse": "Off",
    "PixelType": "GRAY16",
    "TILightPath-ExtraDelayMs": "0.0000",
    "Andor2-SpuriousNoiseFilterDescription": "Spurious Noise Filter is Off",
    "COM4-AnswerTimeout": "500.0000",
    "COM7-Name": "COM7",
    "COM8-StopBits": "1",
    "COM7-DataBits": "8",
    "YPositionUm": 415.2,
    "Multi Camera-TransposeMirrorY": "0",
    "COM6-AnswerTimeout": "500.0000",
    "Multi Camera-TransposeMirrorX": "0",
    "Andor2-FrameTransfer Help": "Should only turn on FrameTransfer if using Burst or Live mode.",
    "Andor2-CoolerMode": "Fan off at shutdown",
    "Andor2-Shutter Closing Time": "27",
    "Andor2-CCDTemperature": "-70",
    "LaserSwitch-Description": "ESImaging Controller TTL outputs driver",
    "Andor1-Pre-Amp-Gain": "Gain 3",
    "COM8-Description": "Serial port driver (boost:asio)",
    "COM6-Name": "COM6",
    "Andor1-1. Camera Information : | Type | Model | Serial No. |": "| iXon Ultra | DU897_BV | 7762 |",
    "Andor1-Shutter Closing Time": "27"
  },
  "FrameKey-178-1-0": {
    "epi wheel-Busy": "0",
    "Andor1-OptAcquireMode Description": "",
    "ASI XYStage-JoyStick Slow Speed": "5",
    "Core-Initialize": "1",
    "Multi Camera-Description": "Combines multiple cameras into a single camera",
    "epi wheel-Speed": "3",
    "Andor2-Advanced | Snap Image Additional Delay (ms)": "0",
    "COM7-AnswerTimeout": "2500.0000",
    "Andor2-SpuriousNoiseFilter": "None",
    "COM7-Handshaking": "Off",
    "Andor2-Pre-Amp-Gain": "Gain 3",
    "TIFilterBlock1-Label": "dual 488/647",
    "Andor1-OptAcquireMode": "",
    "ASI XYStage-Maximum Speed (Do Not Change)": "7.5000",
    "Andor2-ReadoutMode": "17.000 MHz",
    "ROI": "0-0-512-512",
    "Andor2-FanMode": "Full",
    "Andor2-TransposeMirrorX": "0",
    "Andor2-TransposeMirrorY": "0",
    "COM5-AnswerTimeout": "500.0000",
    "ASI XYStage-Description": "ASI XY stage driver adapter",
    "COM5-StopBits": "1",
    "Andor1-TransposeMirrorY": "0",
    "Andor1-TransposeMirrorX": "0",
    "Andor2-Advanced | Snap Image Timing Mode": "Delay for Exposure",
    "LaserSwitch-Stimulus": "Off",
    "SlicePosition": null,
    "IntensiLight-Version": "V1.00",
    "Exposure-ms": 400,
    "Andor1-TransposeXY": "0",
    "COM6-DelayBetweenCharsMs": "0.0000",
    "Andor2-Exposure": "80.0000",
    "Andor1-Camera": "| iXon Ultra | DU897_BV | 7762 |",
    "Andor2-Shutter (External)": "Open",
    "ASI XYStage-Name": "XYStage",
    "COM6-Parity": "None",
    "LaserSwitch-Output Trigger Polarity": "Active High",
    "LaserSwitch-Stimulus Frequency": "0",
    "LaserShutter-Description": "ESI-AOTF shutter driver",
    "ASI XYStage-JoyStick Fast Speed": "60",
    "emission wheel-Label": "empty5",
    "COM7-Parity": "None",
    "IntensiLight-ND": "32",
    "LaserSwitch-Trigger Mode": "Input",
    "ESioController-Port": "COM9",
    "Andor2-FrameTransfer": "On",
    "Andor1-Trigger": "External",
    "Andor2-Binning": "1",
    "LaserSwitch-Delay (ms)": "0",
    "AxisPositions": null,
    "COM5-BaudRate": "9600",
    "Andor2-CountConvert": "Counts",
    "Andor2-ActualInterval-ms": "80.00",
    "Andor1-SpuriousNoiseFilter": "None",
    "Andor1-EMSwitch": "On",
    "COM9-DelayBetweenCharsMs": "0.0000",
    "LaserSwitch-Blanking Mode": "On",
    "Andor1-CCDTemperature Help": "Wait for temperature to stabilize before acquisition.",
    "Andor1-BaselineClamp": "Enabled",
    "COM9-BaudRate": "57600",
    "ASI XYStage-Wait_Cycles": "0",
    "TINosePiece-Label": "2-ApoTIRF 100x na 1.49",
    "COM5-Verbose": "1",
    "COM7-StopBits": "1",
    "Andor2-CCDTemperature Help": "Wait for temperature to stabilize before acquisition.",
    "COM8-DelayBetweenCharsMs": "0.0000",
    "LaserSwitch-Input Trigger Edge": "Falling",
    "TIPFSStatus-Name": "TIPFSStatus",
    "dia shutter-Controller Info": "10-3WA-25WB-25WC-NCSA-IQSB-",
    "ASI XYStage-Error-E(nm)": "400.0000",
    "IntensiLight-Description": "Nikon IntensiLight Shutter adapter",
    "emission wheel-ClosedPosition": "",
    "COM8-AnswerTimeout": "500.0000",
    "TIFilterBlock1-ExtraDelayMs": "0.0000",
    "TINosePiece-State": "1",
    "Multi Camera-TransposeXY": "0",
    "TIScope-SoftwareVersion": "4.4.1.714",
    "ImageFlipper-Rotation": 180,
    "epi wheel-Description": "Sutter Lambda filter wheel adapter",
    "Andor2-VerticalClockVoltage": "Normal",
    "Andor2-Gain": "1000",
    "TILightPath-State": "1",
    "Andor2-Trigger": "Software",
    "UUID": "23928fb5-a2ec-49e4-ac34-8a53d17952b8",
    "ASI XYStage-TransposeMirrorY": "0",
    "Andor2-ReadoutTime": "20.9001",
    "Andor1-Output_Amplifier": "Electron Multiplying",
    "ASI XYStage-TransposeMirrorX": "0",
    "Core-Camera": "Multi Camera",
    "Andor1-CountConvertWavelength": "0.0000",
    "Core-SLM": "",
    "dia shutter-Description": "Sutter Lambda shutter adapter",
    "emission wheel-State": "5",
    "LaserSwitch-TTL0": "0",
    "LaserSwitch-TTL1": "0",
    "Multi Camera-Physical Camera 3": "Undefined",
    "Andor2-TransposeXY": "0",
    "epi wheel-Port": "COM5",
    "LaserSwitch-TTL4": "0",
    "LaserSwitch-TTL5": "0",
    "TIPFSStatus-State": "On",
    "LaserSwitch-TTL2": "0",
    "LaserSwitch-TTL3": "1",
    "Andor1-Advanced | Snap Image Timing Mode": "Delay for Exposure",
    "Andor1-Binning": "1",
    "Andor2-Output_Amplifier": "Electron Multiplying",
    "LaserSwitch-TTL6": "0",
    "LaserSwitch-TTL7": "0",
    "LaserSwitch-Sequence": "Off",
    "Core-ChannelGroup": "TIRF Multi-Cam",
    "PositionIndex": 0,
    "WaitInterval": 2000,
    "TIFilterBlock1-Name": "TIFilterBlock1",
    "Andor1-Shutter (Internal)": "Open",
    "TINosePiece-ExtraDelayMs": "0.0000",
    "PixelSizeUm": 0,
    "ASI XYStage-StepSizeX_um": "0.0100",
    "TIScope-FirmwareVersion": "Ti-E V4.11",
    "COM9-StopBits": "1",
    "Source": "Multi Camera",
    "COM9-Name": "COM9",
    "Andor2-Description": "Andor camera adapter",
    "COM4-StopBits": "1",
    "Andor1-Advanced | Snap Image Additional Delay (ms)": "0",
    "Andor2-VerticalSpeed": "3.30",
    "ImageFlipper-Mirror": "On",
    "emission wheel-Port": "COM5",
    "COM4-DataBits": "8",
    "TIPFSStatus-Status": "Locked in focus",
    "Andor1-TransposeCorrection": "0",
    "Andor2-Region of Interest": "Full Image",
    "Andor1-ActualInterval-ms": "104.93 (minimum)",
    "TITIRF-Name": "TITIRF",
    "ASI XYStage-FinishError-PCROS(nm)": "24.0000",
    "COM5-DataBits": "8",
    "Binning": "1",
    "Andor1-CoolerMode": "Fan off at shutdown",
    "LaserSwitch-Timed Output Mode": "Off",
    "epi wheel-Name": "Wheel-A",
    "Andor2-TimeOut": "10000",
    "Andor1-TimeOut": "10000",
    "dia shutter-NDSetting": "1",
    "COM4-DelayBetweenCharsMs": "0.0000",
    "COM5-Parity": "None",
    "COM5-Description": "Serial port driver (boost:asio)",
    "LaserShutter-Name": "Shutter",
    "Andor1-Shutter (External)": "Open",
    "COM9-Verbose": "0",
    "ASI XYStage-MotorOnOff": "On",
    "COM4-Description": "Serial port driver (boost:asio)",
    "COM8-Verbose": "1",
    "Multi Camera-Physical Camera 1": "Andor1",
    "Multi Camera-Physical Camera 2": "Andor2",
    "XPositionUm": -14878.7,
    "LaserSwitch-Repeat Timed Pattern": "0",
    "epi wheel-Delay_ms": "0.0000",
    "COM6-DataBits": "8",
    "Andor1-CountConvert": "Counts",
    "TIZDrive-Tolerance": "0",
    "FileName": "MCC 647 1 mW SP 488 0.5 mW SP 400 ms exp 488 100 gain _3_MMStack.ome.tif",
    "ASI XYStage-Version": "Version: USB-9.0h ",
    "Andor1-CCDTemperatureSetPoint": "-70",
    "IntensiLight-Port": "COM7",
    "TITIRF-Position": "19435",
    "Core-Galvo": "Undefined",
    "Andor2-Camera": "| iXon Ultra | DU897_BV | 7885 |",
    "Position": "Default",
    "COM9-Handshaking": "Off",
    "COM8-BaudRate": "9600",
    "COM8-Handshaking": "Off",
    "CameraChannelIndex": 1,
    "SliceIndex": 0,
    "ZPositionUm": 75.425,
    "Andor1-Description": "Andor camera adapter",
    "emission wheel-Delay_ms": "0.0000",
    "Core-Focus": "TIPFSOffset",
    "Andor2-CountConvertWavelength": "0.0000",
    "Channel": "488+640dual Multi-Cam-Andor2",
    "Andor2-Isolated Crop Mode": "Off",
    "TIPFSStatus-FullFocusWaitAfterLockMs": "0.0000",
    "epi wheel-State": "0",
    "ESioController-Version": "ESImaging AOTF Controller",
    "Andor2-BaselineClamp": "Enabled",
    "Andor1-PixelType": "16bit",
    "COM5-Name": "COM5",
    "IntensiLight-State": "0",
    "FrameIndex": 178,
    "ESioController-Name": "ESioController",
    "COM6-BaudRate": "9600",
    "COM6-Description": "Serial port driver (boost:asio)",
    "COM8-Name": "COM8",
    "emission wheel-Description": "Sutter Lambda filter wheel adapter",
    "Andor1-ReadoutMode": "17.000 MHz",
    "Andor2-Shutter Opening Time": "27",
    "LaserSwitch-Stimulus State": "0",
    "ASI XYStage-Backlash-B": "0.0400",
    "Camera": "Andor2",
    "TIZDrive-Speed": "1",
    "COM4-Parity": "None",
    "Core-ImageProcessor": "",
    "LaserSwitch-Strobe Duration uS": "10000",
    "dia shutter-Mode": "Fast",
    "LaserSwitch-Label": "Lasers 488+640",
    "TIPFSOffset-Position": "75.424999999999997",
    "emission wheel-Name": "Wheel-B",
    "COM7-Description": "Serial port driver (boost:asio)",
    "Andor2-Shutter (Internal)": "Open",
    "Core-AutoShutter": "1",
    "COM7-DelayBetweenCharsMs": "0.0000",
    "Andor1-Gain": "100",
    "ASI XYStage-Speed-S": "5.7459",
    "TILightPath-Label": "Left100",
    "dia shutter-Port": "COM5",
    "NextFrame": 179,
    "TILightPath-Name": "TILightPath",
    "Core-XYStage": "ASI XYStage",
    "COM9-Parity": "None",
    "Andor2-KeepCleanTime": "3.6999",
    "COM8-Parity": "None",
    "Andor1-FanMode": "Full",
    "COM6-StopBits": "1",
    "Time": "2016-03-17 00:03:53 -0700",
    "LaserSwitch-Name": "Switch",
    "COM7-Verbose": "1",
    "Andor2-PixelType": "16bit",
    "epi wheel-ClosedPosition": "",
    "COM9-Description": "Serial port driver (boost:asio)",
    "epi wheel-Label": "blocked0",
    "Andor2-OptAcquireMode Description": "",
    "COM4-Name": "COM4",
    "Andor2-SpuriousNoiseFilterThreshold": "0.0000",
    "Andor2-1. Camera Information : | Type | Model | Serial No. |": "| iXon Ultra | DU897_BV | 7885 |",
    "COM4-BaudRate": "9600",
    "Core-AutoFocus": "TIPFSStatus",
    "TIPFSOffset-Name": "TIPFSOffset",
    "Andor1-SpuriousNoiseFilterDescription": "Spurious Noise Filter is Off",
    "TIScope-DeviceIndex": "1",
    "Andor1-ReadoutTime": "20.9556",
    "BitDepth": 16,
    "TIFilterBlock1-State": "4",
    "Slice": 0,
    "COM6-Verbose": "1",
    "COM4-Verbose": "1",
    "Andor1-FrameTransfer Help": "Should only turn on FrameTransfer if using Burst or Live mode.",
    "LaserSwitch-State": "8",
    "Andor2-EMSwitch": "On",
    "COM9-DataBits": "8",
    "Andor1-KeepCleanTime": "3.9744",
    "TINosePiece-Name": "TINosePiece",
    "TIScope-DriverVersion": "micusb.sys 2.0.5.1",
    "ChannelIndex": 1,
    "Core-Shutter": "LaserShutter",
    "TIZDrive-Name": "TIZDrive",
    "Multi Camera-TransposeCorrection": "0",
    "COM7-BaudRate": "9600",
    "Andor1-SpuriousNoiseFilterThreshold": "0.0000",
    "Andor1-Exposure": "80.0000",
    "emission wheel-Busy": "0",
    "Core-TimeoutMs": "5000",
    "IntensiLight-Name": "IntensiLightShutter",
    "ElapsedTime-ms": 360050,
    "ASI XYStage-Port": "COM8",
    "TIPFSStatus-FullFocusTimeoutMs": "5000.0000",
    "ASI XYStage-OverShoot(um)": "0.0000",
    "Andor1-Isolated Crop Mode": "Off",
    "Multi Camera-Name": "Multi Camera",
    "LaserSwitch-Strobe": "Off",
    "Andor1-FrameTransfer": "Off",
    "Frame": 178,
    "Andor1-CCDTemperature": "-70",
    "Width": 512,
    "Multi Camera-Binning": "1",
    "ASI XYStage-StepSizeY_um": "0.0100",
    "TITIRF-Mirror": "In",
    "COM5-Handshaking": "Off",
    "Andor1-VerticalClockVoltage": "Normal",
    "PositionName": null,
    "emission wheel-Speed": "3",
    "COM9-AnswerTimeout": "500.0000",
    "Andor1-Region of Interest": "Full Image",
    "Andor2-CCDTemperatureSetPoint": "-70",
    "Height": 512,
    "Andor2-TransposeCorrection": "0",
    "COM6-Handshaking": "Off",
    "COM8-DataBits": "8",
    "LaserSwitch-Exposure (ms)": "0",
    "dia shutter-State": "0",
    "Andor2-OptAcquireMode": "",
    "LaserShutter-OnOff": "0",
    "COM5-DelayBetweenCharsMs": "0.0000",
    "TIScope-DeviceAddress": "USB_DEVICE(1)",
    "dia shutter-Name": "Shutter-A",
    "Andor1-Shutter Opening Time": "27",
    "Andor1-VerticalSpeed": "3.30",
    "COM4-Handshaking": "Off",
    "ASI XYStage-JoyStick Reverse": "Off",
    "PixelType": "GRAY16",
    "TILightPath-ExtraDelayMs": "0.0000",
    "Andor2-SpuriousNoiseFilterDescription": "Spurious Noise Filter is Off",
    "COM4-AnswerTimeout": "500.0000",
    "COM7-Name": "COM7",
    "COM8-StopBits": "1",
    "COM7-DataBits": "8",
    "YPositionUm": 415.2,
    "Multi Camera-TransposeMirrorY": "0",
    "COM6-AnswerTimeout": "500.0000",
    "Multi Camera-TransposeMirrorX": "0",
    "Andor2-FrameTransfer Help": "Should only turn on FrameTransfer if using Burst or Live mode.",
    "Andor2-CoolerMode": "Fan off at shutdown",
    "Andor2-Shutter Closing Time": "27",
    "Andor2-CCDTemperature": "-70",
    "LaserSwitch-Description": "ESImaging Controller TTL outputs driver",
    "Andor1-Pre-Amp-Gain": "Gain 3",
    "COM8-Description": "Serial port driver (boost:asio)",
    "COM6-Name": "COM6",
    "Andor1-1. Camera Information : | Type | Model | Serial No. |": "| iXon Ultra | DU897_BV | 7762 |",
    "Andor1-Shutter Closing Time": "27"
  },
  "FrameKey-179-0-0": {
    "epi wheel-Busy": "0",
    "Andor1-OptAcquireMode Description": "",
    "ASI XYStage-JoyStick Slow Speed": "5",
    "Core-Initialize": "1",
    "Multi Camera-Description": "Combines multiple cameras into a single camera",
    "epi wheel-Speed": "3",
    "Andor2-Advanced | Snap Image Additional Delay (ms)": "0",
    "COM7-AnswerTimeout": "2500.0000",
    "Andor2-SpuriousNoiseFilter": "None",
    "COM7-Handshaking": "Off",
    "Andor2-Pre-Amp-Gain": "Gain 3",
    "TIFilterBlock1-Label": "dual 488/647",
    "Andor1-OptAcquireMode": "",
    "ASI XYStage-Maximum Speed (Do Not Change)": "7.5000",
    "Andor2-ReadoutMode": "17.000 MHz",
    "ROI": "0-0-512-512",
    "Andor2-FanMode": "Full",
    "Andor2-TransposeMirrorX": "0",
    "Andor2-TransposeMirrorY": "0",
    "COM5-AnswerTimeout": "500.0000",
    "ASI XYStage-Description": "ASI XY stage driver adapter",
    "COM5-StopBits": "1",
    "Andor1-TransposeMirrorY": "0",
    "Andor1-TransposeMirrorX": "0",
    "Andor2-Advanced | Snap Image Timing Mode": "Delay for Exposure",
    "LaserSwitch-Stimulus": "Off",
    "SlicePosition": null,
    "IntensiLight-Version": "V1.00",
    "Exposure-ms": 400,
    "Andor1-TransposeXY": "0",
    "COM6-DelayBetweenCharsMs": "0.0000",
    "Andor2-Exposure": "80.0000",
    "Andor1-Camera": "| iXon Ultra | DU897_BV | 7762 |",
    "Andor2-Shutter (External)": "Open",
    "ASI XYStage-Name": "XYStage",
    "COM6-Parity": "None",
    "LaserSwitch-Output Trigger Polarity": "Active High",
    "LaserSwitch-Stimulus Frequency": "0",
    "LaserShutter-Description": "ESI-AOTF shutter driver",
    "ASI XYStage-JoyStick Fast Speed": "60",
    "emission wheel-Label": "empty5",
    "COM7-Parity": "None",
    "IntensiLight-ND": "32",
    "LaserSwitch-Trigger Mode": "Input",
    "ESioController-Port": "COM9",
    "Andor2-FrameTransfer": "On",
    "Andor1-Trigger": "External",
    "Andor2-Binning": "1",
    "LaserSwitch-Delay (ms)": "0",
    "AxisPositions": null,
    "COM5-BaudRate": "9600",
    "Andor2-CountConvert": "Counts",
    "Andor2-ActualInterval-ms": "80.00",
    "Andor1-SpuriousNoiseFilter": "None",
    "Andor1-EMSwitch": "On",
    "COM9-DelayBetweenCharsMs": "0.0000",
    "LaserSwitch-Blanking Mode": "On",
    "Andor1-CCDTemperature Help": "Wait for temperature to stabilize before acquisition.",
    "Andor1-BaselineClamp": "Enabled",
    "COM9-BaudRate": "57600",
    "ASI XYStage-Wait_Cycles": "0",
    "TINosePiece-Label": "2-ApoTIRF 100x na 1.49",
    "COM5-Verbose": "1",
    "COM7-StopBits": "1",
    "Andor2-CCDTemperature Help": "Wait for temperature to stabilize before acquisition.",
    "COM8-DelayBetweenCharsMs": "0.0000",
    "LaserSwitch-Input Trigger Edge": "Falling",
    "TIPFSStatus-Name": "TIPFSStatus",
    "dia shutter-Controller Info": "10-3WA-25WB-25WC-NCSA-IQSB-",
    "ASI XYStage-Error-E(nm)": "400.0000",
    "IntensiLight-Description": "Nikon IntensiLight Shutter adapter",
    "emission wheel-ClosedPosition": "",
    "COM8-AnswerTimeout": "500.0000",
    "TIFilterBlock1-ExtraDelayMs": "0.0000",
    "TINosePiece-State": "1",
    "Multi Camera-TransposeXY": "0",
    "TIScope-SoftwareVersion": "4.4.1.714",
    "epi wheel-Description": "Sutter Lambda filter wheel adapter",
    "Andor2-VerticalClockVoltage": "Normal",
    "Andor2-Gain": "1000",
    "TILightPath-State": "1",
    "Andor2-Trigger": "Software",
    "UUID": "1bc8a9c1-7f9b-4ee7-8eb1-15981840c737",
    "ASI XYStage-TransposeMirrorY": "0",
    "Andor2-ReadoutTime": "20.9001",
    "Andor1-Output_Amplifier": "Electron Multiplying",
    "ASI XYStage-TransposeMirrorX": "0",
    "Core-Camera": "Multi Camera",
    "Andor1-CountConvertWavelength": "0.0000",
    "Core-SLM": "",
    "dia shutter-Description": "Sutter Lambda shutter adapter",
    "emission wheel-State": "5",
    "LaserSwitch-TTL0": "0",
    "LaserSwitch-TTL1": "0",
    "Multi Camera-Physical Camera 3": "Undefined",
    "Andor2-TransposeXY": "0",
    "epi wheel-Port": "COM5",
    "LaserSwitch-TTL4": "0",
    "LaserSwitch-TTL5": "0",
    "TIPFSStatus-State": "On",
    "LaserSwitch-TTL2": "0",
    "LaserSwitch-TTL3": "1",
    "Andor1-Advanced | Snap Image Timing Mode": "Delay for Exposure",
    "Andor1-Binning": "1",
    "Andor2-Output_Amplifier": "Electron Multiplying",
    "LaserSwitch-TTL6": "0",
    "LaserSwitch-TTL7": "0",
    "LaserSwitch-Sequence": "Off",
    "Core-ChannelGroup": "TIRF Multi-Cam",
    "PositionIndex": 0,
    "WaitInterval": 2000,
    "TIFilterBlock1-Name": "TIFilterBlock1",
    "Andor1-Shutter (Internal)": "Open",
    "TINosePiece-ExtraDelayMs": "0.0000",
    "PixelSizeUm": 0,
    "ASI XYStage-StepSizeX_um": "0.0100",
    "TIScope-FirmwareVersion": "Ti-E V4.11",
    "COM9-StopBits": "1",
    "Source": "Multi Camera",
    "COM9-Name": "COM9",
    "Andor2-Description": "Andor camera adapter",
    "COM4-StopBits": "1",
    "Andor1-Advanced | Snap Image Additional Delay (ms)": "0",
    "Andor2-VerticalSpeed": "3.30",
    "emission wheel-Port": "COM5",
    "COM4-DataBits": "8",
    "TIPFSStatus-Status": "Locked in focus",
    "Andor1-TransposeCorrection": "0",
    "Andor2-Region of Interest": "Full Image",
    "Andor1-ActualInterval-ms": "104.93 (minimum)",
    "TITIRF-Name": "TITIRF",
    "ASI XYStage-FinishError-PCROS(nm)": "24.0000",
    "COM5-DataBits": "8",
    "Binning": "1",
    "Andor1-CoolerMode": "Fan off at shutdown",
    "LaserSwitch-Timed Output Mode": "Off",
    "epi wheel-Name": "Wheel-A",
    "Andor2-TimeOut": "10000",
    "Andor1-TimeOut": "10000",
    "dia shutter-NDSetting": "1",
    "COM4-DelayBetweenCharsMs": "0.0000",
    "COM5-Parity": "None",
    "COM5-Description": "Serial port driver (boost:asio)",
    "LaserShutter-Name": "Shutter",
    "Andor1-Shutter (External)": "Open",
    "COM9-Verbose": "0",
    "ASI XYStage-MotorOnOff": "On",
    "COM4-Description": "Serial port driver (boost:asio)",
    "COM8-Verbose": "1",
    "Multi Camera-Physical Camera 1": "Andor1",
    "Multi Camera-Physical Camera 2": "Andor2",
    "XPositionUm": -14878.7,
    "LaserSwitch-Repeat Timed Pattern": "0",
    "epi wheel-Delay_ms": "0.0000",
    "COM6-DataBits": "8",
    "Andor1-CountConvert": "Counts",
    "TIZDrive-Tolerance": "0",
    "FileName": "MCC 647 1 mW SP 488 0.5 mW SP 400 ms exp 488 100 gain _3_MMStack.ome.tif",
    "ASI XYStage-Version": "Version: USB-9.0h ",
    "Andor1-CCDTemperatureSetPoint": "-70",
    "IntensiLight-Port": "COM7",
    "TITIRF-Position": "19435",
    "Core-Galvo": "Undefined",
    "Andor2-Camera": "| iXon Ultra | DU897_BV | 7885 |",
    "Position": "Default",
    "COM9-Handshaking": "Off",
    "COM8-BaudRate": "9600",
    "COM8-Handshaking": "Off",
    "CameraChannelIndex": 0,
    "SliceIndex": 0,
    "ZPositionUm": 75.425,
    "Andor1-Description": "Andor camera adapter",
    "emission wheel-Delay_ms": "0.0000",
    "Core-Focus": "TIPFSOffset",
    "Andor2-CountConvertWavelength": "0.0000",
    "Channel": "488+640dual Multi-Cam-Andor1",
    "Andor2-Isolated Crop Mode": "Off",
    "TIPFSStatus-FullFocusWaitAfterLockMs": "0.0000",
    "epi wheel-State": "0",
    "ESioController-Version": "ESImaging AOTF Controller",
    "Andor2-BaselineClamp": "Enabled",
    "Andor1-PixelType": "16bit",
    "COM5-Name": "COM5",
    "IntensiLight-State": "0",
    "FrameIndex": 179,
    "ESioController-Name": "ESioController",
    "COM6-BaudRate": "9600",
    "COM6-Description": "Serial port driver (boost:asio)",
    "COM8-Name": "COM8",
    "emission wheel-Description": "Sutter Lambda filter wheel adapter",
    "Andor1-ReadoutMode": "17.000 MHz",
    "Andor2-Shutter Opening Time": "27",
    "LaserSwitch-Stimulus State": "0",
    "ASI XYStage-Backlash-B": "0.0400",
    "Camera": "Andor1",
    "TIZDrive-Speed": "1",
    "COM4-Parity": "None",
    "Core-ImageProcessor": "",
    "LaserSwitch-Strobe Duration uS": "10000",
    "dia shutter-Mode": "Fast",
    "LaserSwitch-Label": "Lasers 488+640",
    "TIPFSOffset-Position": "75.424999999999997",
    "emission wheel-Name": "Wheel-B",
    "COM7-Description": "Serial port driver (boost:asio)",
    "Andor2-Shutter (Internal)": "Open",
    "Core-AutoShutter": "1",
    "COM7-DelayBetweenCharsMs": "0.0000",
    "Andor1-Gain": "100",
    "ASI XYStage-Speed-S": "5.7459",
    "TILightPath-Label": "Left100",
    "dia shutter-Port": "COM5",
    "NextFrame": 180,
    "TILightPath-Name": "TILightPath",
    "Core-XYStage": "ASI XYStage",
    "COM9-Parity": "None",
    "Andor2-KeepCleanTime": "3.6999",
    "COM8-Parity": "None",
    "Andor1-FanMode": "Full",
    "COM6-StopBits": "1",
    "Time": "2016-03-17 00:03:55 -0700",
    "LaserSwitch-Name": "Switch",
    "COM7-Verbose": "1",
    "Andor2-PixelType": "16bit",
    "epi wheel-ClosedPosition": "",
    "COM9-Description": "Serial port driver (boost:asio)",
    "epi wheel-Label": "blocked0",
    "Andor2-OptAcquireMode Description": "",
    "COM4-Name": "COM4",
    "Andor2-SpuriousNoiseFilterThreshold": "0.0000",
    "Andor2-1. Camera Information : | Type | Model | Serial No. |": "| iXon Ultra | DU897_BV | 7885 |",
    "COM4-BaudRate": "9600",
    "Core-AutoFocus": "TIPFSStatus",
    "TIPFSOffset-Name": "TIPFSOffset",
    "Andor1-SpuriousNoiseFilterDescription": "Spurious Noise Filter is Off",
    "TIScope-DeviceIndex": "1",
    "Andor1-ReadoutTime": "20.9556",
    "BitDepth": 16,
    "TIFilterBlock1-State": "4",
    "Slice": 0,
    "COM6-Verbose": "1",
    "COM4-Verbose": "1",
    "Andor1-FrameTransfer Help": "Should only turn on FrameTransfer if using Burst or Live mode.",
    "LaserSwitch-State": "8",
    "Andor2-EMSwitch": "On",
    "COM9-DataBits": "8",
    "Andor1-KeepCleanTime": "3.9744",
    "TINosePiece-Name": "TINosePiece",
    "TIScope-DriverVersion": "micusb.sys 2.0.5.1",
    "ChannelIndex": 0,
    "Core-Shutter": "LaserShutter",
    "TIZDrive-Name": "TIZDrive",
    "Multi Camera-TransposeCorrection": "0",
    "COM7-BaudRate": "9600",
    "Andor1-SpuriousNoiseFilterThreshold": "0.0000",
    "Andor1-Exposure": "80.0000",
    "emission wheel-Busy": "0",
    "Core-TimeoutMs": "5000",
    "IntensiLight-Name": "IntensiLightShutter",
    "ElapsedTime-ms": 361991,
    "ASI XYStage-Port": "COM8",
    "TIPFSStatus-FullFocusTimeoutMs": "5000.0000",
    "ASI XYStage-OverShoot(um)": "0.0000",
    "Andor1-Isolated Crop Mode": "Off",
    "Multi Camera-Name": "Multi Camera",
    "LaserSwitch-Strobe": "Off",
    "Andor1-FrameTransfer": "Off",
    "Frame": 179,
    "Andor1-CCDTemperature": "-70",
    "Width": 512,
    "Multi Camera-Binning": "1",
    "ASI XYStage-StepSizeY_um": "0.0100",
    "TITIRF-Mirror": "In",
    "COM5-Handshaking": "Off",
    "Andor1-VerticalClockVoltage": "Normal",
    "PositionName": null,
    "emission wheel-Speed": "3",
    "COM9-AnswerTimeout": "500.0000",
    "Andor1-Region of Interest": "Full Image",
    "Andor2-CCDTemperatureSetPoint": "-70",
    "Height": 512,
    "Andor2-TransposeCorrection": "0",
    "COM6-Handshaking": "Off",
    "COM8-DataBits": "8",
    "LaserSwitch-Exposure (ms)": "0",
    "dia shutter-State": "0",
    "Andor2-OptAcquireMode": "",
    "LaserShutter-OnOff": "0",
    "COM5-DelayBetweenCharsMs": "0.0000",
    "TIScope-DeviceAddress": "USB_DEVICE(1)",
    "dia shutter-Name": "Shutter-A",
    "Andor1-Shutter Opening Time": "27",
    "Andor1-VerticalSpeed": "3.30",
    "COM4-Handshaking": "Off",
    "ASI XYStage-JoyStick Reverse": "Off",
    "PixelType": "GRAY16",
    "TILightPath-ExtraDelayMs": "0.0000",
    "Andor2-SpuriousNoiseFilterDescription": "Spurious Noise Filter is Off",
    "COM4-AnswerTimeout": "500.0000",
    "COM7-Name": "COM7",
    "COM8-StopBits": "1",
    "COM7-DataBits": "8",
    "YPositionUm": 415.2,
    "Multi Camera-TransposeMirrorY": "0",
    "COM6-AnswerTimeout": "500.0000",
    "Multi Camera-TransposeMirrorX": "0",
    "Andor2-FrameTransfer Help": "Should only turn on FrameTransfer if using Burst or Live mode.",
    "Andor2-CoolerMode": "Fan off at shutdown",
    "Andor2-Shutter Closing Time": "27",
    "Andor2-CCDTemperature": "-70",
    "LaserSwitch-Description": "ESImaging Controller TTL outputs driver",
    "Andor1-Pre-Amp-Gain": "Gain 3",
    "COM8-Description": "Serial port driver (boost:asio)",
    "COM6-Name": "COM6",
    "Andor1-1. Camera Information : | Type | Model | Serial No. |": "| iXon Ultra | DU897_BV | 7762 |",
    "Andor1-Shutter Closing Time": "27"
  },
  "FrameKey-179-1-0": {
    "epi wheel-Busy": "0",
    "Andor1-OptAcquireMode Description": "",
    "ASI XYStage-JoyStick Slow Speed": "5",
    "Core-Initialize": "1",
    "Multi Camera-Description": "Combines multiple cameras into a single camera",
    "epi wheel-Speed": "3",
    "Andor2-Advanced | Snap Image Additional Delay (ms)": "0",
    "COM7-AnswerTimeout": "2500.0000",
    "Andor2-SpuriousNoiseFilter": "None",
    "COM7-Handshaking": "Off",
    "Andor2-Pre-Amp-Gain": "Gain 3",
    "TIFilterBlock1-Label": "dual 488/647",
    "Andor1-OptAcquireMode": "",
    "ASI XYStage-Maximum Speed (Do Not Change)": "7.5000",
    "Andor2-ReadoutMode": "17.000 MHz",
    "ROI": "0-0-512-512",
    "Andor2-FanMode": "Full",
    "Andor2-TransposeMirrorX": "0",
    "Andor2-TransposeMirrorY": "0",
    "COM5-AnswerTimeout": "500.0000",
    "ASI XYStage-Description": "ASI XY stage driver adapter",
    "COM5-StopBits": "1",
    "Andor1-TransposeMirrorY": "0",
    "Andor1-TransposeMirrorX": "0",
    "Andor2-Advanced | Snap Image Timing Mode": "Delay for Exposure",
    "LaserSwitch-Stimulus": "Off",
    "SlicePosition": null,
    "IntensiLight-Version": "V1.00",
    "Exposure-ms": 400,
    "Andor1-TransposeXY": "0",
    "COM6-DelayBetweenCharsMs": "0.0000",
    "Andor2-Exposure": "80.0000",
    "Andor1-Camera": "| iXon Ultra | DU897_BV | 7762 |",
    "Andor2-Shutter (External)": "Open",
    "ASI XYStage-Name": "XYStage",
    "COM6-Parity": "None",
    "LaserSwitch-Output Trigger Polarity": "Active High",
    "LaserSwitch-Stimulus Frequency": "0",
    "LaserShutter-Description": "ESI-AOTF shutter driver",
    "ASI XYStage-JoyStick Fast Speed": "60",
    "emission wheel-Label": "empty5",
    "COM7-Parity": "None",
    "IntensiLight-ND": "32",
    "LaserSwitch-Trigger Mode": "Input",
    "ESioController-Port": "COM9",
    "Andor2-FrameTransfer": "On",
    "Andor1-Trigger": "External",
    "Andor2-Binning": "1",
    "LaserSwitch-Delay (ms)": "0",
    "AxisPositions": null,
    "COM5-BaudRate": "9600",
    "Andor2-CountConvert": "Counts",
    "Andor2-ActualInterval-ms": "80.00",
    "Andor1-SpuriousNoiseFilter": "None",
    "Andor1-EMSwitch": "On",
    "COM9-DelayBetweenCharsMs": "0.0000",
    "LaserSwitch-Blanking Mode": "On",
    "Andor1-CCDTemperature Help": "Wait for temperature to stabilize before acquisition.",
    "Andor1-BaselineClamp": "Enabled",
    "COM9-BaudRate": "57600",
    "ASI XYStage-Wait_Cycles": "0",
    "TINosePiece-Label": "2-ApoTIRF 100x na 1.49",
    "COM5-Verbose": "1",
    "COM7-StopBits": "1",
    "Andor2-CCDTemperature Help": "Wait for temperature to stabilize before acquisition.",
    "COM8-DelayBetweenCharsMs": "0.0000",
    "LaserSwitch-Input Trigger Edge": "Falling",
    "TIPFSStatus-Name": "TIPFSStatus",
    "dia shutter-Controller Info": "10-3WA-25WB-25WC-NCSA-IQSB-",
    "ASI XYStage-Error-E(nm)": "400.0000",
    "IntensiLight-Description": "Nikon IntensiLight Shutter adapter",
    "emission wheel-ClosedPosition": "",
    "COM8-AnswerTimeout": "500.0000",
    "TIFilterBlock1-ExtraDelayMs": "0.0000",
    "TINosePiece-State": "1",
    "Multi Camera-TransposeXY": "0",
    "TIScope-SoftwareVersion": "4.4.1.714",
    "ImageFlipper-Rotation": 180,
    "epi wheel-Description": "Sutter Lambda filter wheel adapter",
    "Andor2-VerticalClockVoltage": "Normal",
    "Andor2-Gain": "1000",
    "TILightPath-State": "1",
    "Andor2-Trigger": "Software",
    "UUID": "7f5777dd-9705-4e21-bc39-8d7be3644694",
    "ASI XYStage-TransposeMirrorY": "0",
    "Andor2-ReadoutTime": "20.9001",
    "Andor1-Output_Amplifier": "Electron Multiplying",
    "ASI XYStage-TransposeMirrorX": "0",
    "Core-Camera": "Multi Camera",
    "Andor1-CountConvertWavelength": "0.0000",
    "Core-SLM": "",
    "dia shutter-Description": "Sutter Lambda shutter adapter",
    "emission wheel-State": "5",
    "LaserSwitch-TTL0": "0",
    "LaserSwitch-TTL1": "0",
    "Multi Camera-Physical Camera 3": "Undefined",
    "Andor2-TransposeXY": "0",
    "epi wheel-Port": "COM5",
    "LaserSwitch-TTL4": "0",
    "LaserSwitch-TTL5": "0",
    "TIPFSStatus-State": "On",
    "LaserSwitch-TTL2": "0",
    "LaserSwitch-TTL3": "1",
    "Andor1-Advanced | Snap Image Timing Mode": "Delay for Exposure",
    "Andor1-Binning": "1",
    "Andor2-Output_Amplifier": "Electron Multiplying",
    "LaserSwitch-TTL6": "0",
    "LaserSwitch-TTL7": "0",
    "LaserSwitch-Sequence": "Off",
    "Core-ChannelGroup": "TIRF Multi-Cam",
    "PositionIndex": 0,
    "WaitInterval": 2000,
    "TIFilterBlock1-Name": "TIFilterBlock1",
    "Andor1-Shutter (Internal)": "Open",
    "TINosePiece-ExtraDelayMs": "0.0000",
    "PixelSizeUm": 0,
    "ASI XYStage-StepSizeX_um": "0.0100",
    "TIScope-FirmwareVersion": "Ti-E V4.11",
    "COM9-StopBits": "1",
    "Source": "Multi Camera",
    "COM9-Name": "COM9",
    "Andor2-Description": "Andor camera adapter",
    "COM4-StopBits": "1",
    "Andor1-Advanced | Snap Image Additional Delay (ms)": "0",
    "Andor2-VerticalSpeed": "3.30",
    "ImageFlipper-Mirror": "On",
    "emission wheel-Port": "COM5",
    "COM4-DataBits": "8",
    "TIPFSStatus-Status": "Locked in focus",
    "Andor1-TransposeCorrection": "0",
    "Andor2-Region of Interest": "Full Image",
    "Andor1-ActualInterval-ms": "104.93 (minimum)",
    "TITIRF-Name": "TITIRF",
    "ASI XYStage-FinishError-PCROS(nm)": "24.0000",
    "COM5-DataBits": "8",
    "Binning": "1",
    "Andor1-CoolerMode": "Fan off at shutdown",
    "LaserSwitch-Timed Output Mode": "Off",
    "epi wheel-Name": "Wheel-A",
    "Andor2-TimeOut": "10000",
    "Andor1-TimeOut": "10000",
    "dia shutter-NDSetting": "1",
    "COM4-DelayBetweenCharsMs": "0.0000",
    "COM5-Parity": "None",
    "COM5-Description": "Serial port driver (boost:asio)",
    "LaserShutter-Name": "Shutter",
    "Andor1-Shutter (External)": "Open",
    "COM9-Verbose": "0",
    "ASI XYStage-MotorOnOff": "On",
    "COM4-Description": "Serial port driver (boost:asio)",
    "COM8-Verbose": "1",
    "Multi Camera-Physical Camera 1": "Andor1",
    "Multi Camera-Physical Camera 2": "Andor2",
    "XPositionUm": -14878.7,
    "LaserSwitch-Repeat Timed Pattern": "0",
    "epi wheel-Delay_ms": "0.0000",
    "COM6-DataBits": "8",
    "Andor1-CountConvert": "Counts",
    "TIZDrive-Tolerance": "0",
    "FileName": "MCC 647 1 mW SP 488 0.5 mW SP 400 ms exp 488 100 gain _3_MMStack.ome.tif",
    "ASI XYStage-Version": "Version: USB-9.0h ",
    "Andor1-CCDTemperatureSetPoint": "-70",
    "IntensiLight-Port": "COM7",
    "TITIRF-Position": "19435",
    "Core-Galvo": "Undefined",
    "Andor2-Camera": "| iXon Ultra | DU897_BV | 7885 |",
    "Position": "Default",
    "COM9-Handshaking": "Off",
    "COM8-BaudRate": "9600",
    "COM8-Handshaking": "Off",
    "CameraChannelIndex": 1,
    "SliceIndex": 0,
    "ZPositionUm": 75.425,
    "Andor1-Description": "Andor camera adapter",
    "emission wheel-Delay_ms": "0.0000",
    "Core-Focus": "TIPFSOffset",
    "Andor2-CountConvertWavelength": "0.0000",
    "Channel": "488+640dual Multi-Cam-Andor2",
    "Andor2-Isolated Crop Mode": "Off",
    "TIPFSStatus-FullFocusWaitAfterLockMs": "0.0000",
    "epi wheel-State": "0",
    "ESioController-Version": "ESImaging AOTF Controller",
    "Andor2-BaselineClamp": "Enabled",
    "Andor1-PixelType": "16bit",
    "COM5-Name": "COM5",
    "IntensiLight-State": "0",
    "FrameIndex": 179,
    "ESioController-Name": "ESioController",
    "COM6-BaudRate": "9600",
    "COM6-Description": "Serial port driver (boost:asio)",
    "COM8-Name": "COM8",
    "emission wheel-Description": "Sutter Lambda filter wheel adapter",
    "Andor1-ReadoutMode": "17.000 MHz",
    "Andor2-Shutter Opening Time": "27",
    "LaserSwitch-Stimulus State": "0",
    "ASI XYStage-Backlash-B": "0.0400",
    "Camera": "Andor2",
    "TIZDrive-Speed": "1",
    "COM4-Parity": "None",
    "Core-ImageProcessor": "",
    "LaserSwitch-Strobe Duration uS": "10000",
    "dia shutter-Mode": "Fast",
    "LaserSwitch-Label": "Lasers 488+640",
    "TIPFSOffset-Position": "75.424999999999997",
    "emission wheel-Name": "Wheel-B",
    "COM7-Description": "Serial port driver (boost:asio)",
    "Andor2-Shutter (Internal)": "Open",
    "Core-AutoShutter": "1",
    "COM7-DelayBetweenCharsMs": "0.0000",
    "Andor1-Gain": "100",
    "ASI XYStage-Speed-S": "5.7459",
    "TILightPath-Label": "Left100",
    "dia shutter-Port": "COM5",
    "NextFrame": 180,
    "TILightPath-Name": "TILightPath",
    "Core-XYStage": "ASI XYStage",
    "COM9-Parity": "None",
    "Andor2-KeepCleanTime": "3.6999",
    "COM8-Parity": "None",
    "Andor1-FanMode": "Full",
    "COM6-StopBits": "1",
    "Time": "2016-03-17 00:03:55 -0700",
    "LaserSwitch-Name": "Switch",
    "COM7-Verbose": "1",
    "Andor2-PixelType": "16bit",
    "epi wheel-ClosedPosition": "",
    "COM9-Description": "Serial port driver (boost:asio)",
    "epi wheel-Label": "blocked0",
    "Andor2-OptAcquireMode Description": "",
    "COM4-Name": "COM4",
    "Andor2-SpuriousNoiseFilterThreshold": "0.0000",
    "Andor2-1. Camera Information : | Type | Model | Serial No. |": "| iXon Ultra | DU897_BV | 7885 |",
    "COM4-BaudRate": "9600",
    "Core-AutoFocus": "TIPFSStatus",
    "TIPFSOffset-Name": "TIPFSOffset",
    "Andor1-SpuriousNoiseFilterDescription": "Spurious Noise Filter is Off",
    "TIScope-DeviceIndex": "1",
    "Andor1-ReadoutTime": "20.9556",
    "BitDepth": 16,
    "TIFilterBlock1-State": "4",
    "Slice": 0,
    "COM6-Verbose": "1",
    "COM4-Verbose": "1",
    "Andor1-FrameTransfer Help": "Should only turn on FrameTransfer if using Burst or Live mode.",
    "LaserSwitch-State": "8",
    "Andor2-EMSwitch": "On",
    "COM9-DataBits": "8",
    "Andor1-KeepCleanTime": "3.9744",
    "TINosePiece-Name": "TINosePiece",
    "TIScope-DriverVersion": "micusb.sys 2.0.5.1",
    "ChannelIndex": 1,
    "Core-Shutter": "LaserShutter",
    "TIZDrive-Name": "TIZDrive",
    "Multi Camera-TransposeCorrection": "0",
    "COM7-BaudRate": "9600",
    "Andor1-SpuriousNoiseFilterThreshold": "0.0000",
    "Andor1-Exposure": "80.0000",
    "emission wheel-Busy": "0",
    "Core-TimeoutMs": "5000",
    "IntensiLight-Name": "IntensiLightShutter",
    "ElapsedTime-ms": 362001,
    "ASI XYStage-Port": "COM8",
    "TIPFSStatus-FullFocusTimeoutMs": "5000.0000",
    "ASI XYStage-OverShoot(um)": "0.0000",
    "Andor1-Isolated Crop Mode": "Off",
    "Multi Camera-Name": "Multi Camera",
    "LaserSwitch-Strobe": "Off",
    "Andor1-FrameTransfer": "Off",
    "Frame": 179,
    "Andor1-CCDTemperature": "-70",
    "Width": 512,
    "Multi Camera-Binning": "1",
    "ASI XYStage-StepSizeY_um": "0.0100",
    "TITIRF-Mirror": "In",
    "COM5-Handshaking": "Off",
    "Andor1-VerticalClockVoltage": "Normal",
    "PositionName": null,
    "emission wheel-Speed": "3",
    "COM9-AnswerTimeout": "500.0000",
    "Andor1-Region of Interest": "Full Image",
    "Andor2-CCDTemperatureSetPoint": "-70",
    "Height": 512,
    "Andor2-TransposeCorrection": "0",
    "COM6-Handshaking": "Off",
    "COM8-DataBits": "8",
    "LaserSwitch-Exposure (ms)": "0",
    "dia shutter-State": "0",
    "Andor2-OptAcquireMode": "",
    "LaserShutter-OnOff": "0",
    "COM5-DelayBetweenCharsMs": "0.0000",
    "TIScope-DeviceAddress": "USB_DEVICE(1)",
    "dia shutter-Name": "Shutter-A",
    "Andor1-Shutter Opening Time": "27",
    "Andor1-VerticalSpeed": "3.30",
    "COM4-Handshaking": "Off",
    "ASI XYStage-JoyStick Reverse": "Off",
    "PixelType": "GRAY16",
    "TILightPath-ExtraDelayMs": "0.0000",
    "Andor2-SpuriousNoiseFilterDescription": "Spurious Noise Filter is Off",
    "COM4-AnswerTimeout": "500.0000",
    "COM7-Name": "COM7",
    "COM8-StopBits": "1",
    "COM7-DataBits": "8",
    "YPositionUm": 415.2,
    "Multi Camera-TransposeMirrorY": "0",
    "COM6-AnswerTimeout": "500.0000",
    "Multi Camera-TransposeMirrorX": "0",
    "Andor2-FrameTransfer Help": "Should only turn on FrameTransfer if using Burst or Live mode.",
    "Andor2-CoolerMode": "Fan off at shutdown",
    "Andor2-Shutter Closing Time": "27",
    "Andor2-CCDTemperature": "-70",
    "LaserSwitch-Description": "ESImaging Controller TTL outputs driver",
    "Andor1-Pre-Amp-Gain": "Gain 3",
    "COM8-Description": "Serial port driver (boost:asio)",
    "COM6-Name": "COM6",
    "Andor1-1. Camera Information : | Type | Model | Serial No. |": "| iXon Ultra | DU897_BV | 7762 |",
    "Andor1-Shutter Closing Time": "27"
  },
  "FrameKey-180-0-0": {
    "epi wheel-Busy": "0",
    "Andor1-OptAcquireMode Description": "",
    "ASI XYStage-JoyStick Slow Speed": "5",
    "Core-Initialize": "1",
    "Multi Camera-Description": "Combines multiple cameras into a single camera",
    "epi wheel-Speed": "3",
    "Andor2-Advanced | Snap Image Additional Delay (ms)": "0",
    "COM7-AnswerTimeout": "2500.0000",
    "Andor2-SpuriousNoiseFilter": "None",
    "COM7-Handshaking": "Off",
    "Andor2-Pre-Amp-Gain": "Gain 3",
    "TIFilterBlock1-Label": "dual 488/647",
    "Andor1-OptAcquireMode": "",
    "ASI XYStage-Maximum Speed (Do Not Change)": "7.5000",
    "Andor2-ReadoutMode": "17.000 MHz",
    "ROI": "0-0-512-512",
    "Andor2-FanMode": "Full",
    "Andor2-TransposeMirrorX": "0",
    "Andor2-TransposeMirrorY": "0",
    "COM5-AnswerTimeout": "500.0000",
    "ASI XYStage-Description": "ASI XY stage driver adapter",
    "COM5-StopBits": "1",
    "Andor1-TransposeMirrorY": "0",
    "Andor1-TransposeMirrorX": "0",
    "Andor2-Advanced | Snap Image Timing Mode": "Delay for Exposure",
    "LaserSwitch-Stimulus": "Off",
    "SlicePosition": null,
    "IntensiLight-Version": "V1.00",
    "Exposure-ms": 400,
    "Andor1-TransposeXY": "0",
    "COM6-DelayBetweenCharsMs": "0.0000",
    "Andor2-Exposure": "80.0000",
    "Andor1-Camera": "| iXon Ultra | DU897_BV | 7762 |",
    "Andor2-Shutter (External)": "Open",
    "ASI XYStage-Name": "XYStage",
    "COM6-Parity": "None",
    "LaserSwitch-Output Trigger Polarity": "Active High",
    "LaserSwitch-Stimulus Frequency": "0",
    "LaserShutter-Description": "ESI-AOTF shutter driver",
    "ASI XYStage-JoyStick Fast Speed": "60",
    "emission wheel-Label": "empty5",
    "COM7-Parity": "None",
    "IntensiLight-ND": "32",
    "LaserSwitch-Trigger Mode": "Input",
    "ESioController-Port": "COM9",
    "Andor2-FrameTransfer": "On",
    "Andor1-Trigger": "External",
    "Andor2-Binning": "1",
    "LaserSwitch-Delay (ms)": "0",
    "AxisPositions": null,
    "COM5-BaudRate": "9600",
    "Andor2-CountConvert": "Counts",
    "Andor2-ActualInterval-ms": "80.00",
    "Andor1-SpuriousNoiseFilter": "None",
    "Andor1-EMSwitch": "On",
    "COM9-DelayBetweenCharsMs": "0.0000",
    "LaserSwitch-Blanking Mode": "On",
    "Andor1-CCDTemperature Help": "Wait for temperature to stabilize before acquisition.",
    "Andor1-BaselineClamp": "Enabled",
    "COM9-BaudRate": "57600",
    "ASI XYStage-Wait_Cycles": "0",
    "TINosePiece-Label": "2-ApoTIRF 100x na 1.49",
    "COM5-Verbose": "1",
    "COM7-StopBits": "1",
    "Andor2-CCDTemperature Help": "Wait for temperature to stabilize before acquisition.",
    "COM8-DelayBetweenCharsMs": "0.0000",
    "LaserSwitch-Input Trigger Edge": "Falling",
    "TIPFSStatus-Name": "TIPFSStatus",
    "dia shutter-Controller Info": "10-3WA-25WB-25WC-NCSA-IQSB-",
    "ASI XYStage-Error-E(nm)": "400.0000",
    "IntensiLight-Description": "Nikon IntensiLight Shutter adapter",
    "emission wheel-ClosedPosition": "",
    "COM8-AnswerTimeout": "500.0000",
    "TIFilterBlock1-ExtraDelayMs": "0.0000",
    "TINosePiece-State": "1",
    "Multi Camera-TransposeXY": "0",
    "TIScope-SoftwareVersion": "4.4.1.714",
    "epi wheel-Description": "Sutter Lambda filter wheel adapter",
    "Andor2-VerticalClockVoltage": "Normal",
    "Andor2-Gain": "1000",
    "TILightPath-State": "1",
    "Andor2-Trigger": "Software",
    "UUID": "2de8f66f-ac98-4d20-9a30-b6c63eeac627",
    "ASI XYStage-TransposeMirrorY": "0",
    "Andor2-ReadoutTime": "20.9001",
    "Andor1-Output_Amplifier": "Electron Multiplying",
    "ASI XYStage-TransposeMirrorX": "0",
    "Core-Camera": "Multi Camera",
    "Andor1-CountConvertWavelength": "0.0000",
    "Core-SLM": "",
    "dia shutter-Description": "Sutter Lambda shutter adapter",
    "emission wheel-State": "5",
    "LaserSwitch-TTL0": "0",
    "LaserSwitch-TTL1": "0",
    "Multi Camera-Physical Camera 3": "Undefined",
    "Andor2-TransposeXY": "0",
    "epi wheel-Port": "COM5",
    "LaserSwitch-TTL4": "0",
    "LaserSwitch-TTL5": "0",
    "TIPFSStatus-State": "On",
    "LaserSwitch-TTL2": "0",
    "LaserSwitch-TTL3": "1",
    "Andor1-Advanced | Snap Image Timing Mode": "Delay for Exposure",
    "Andor1-Binning": "1",
    "Andor2-Output_Amplifier": "Electron Multiplying",
    "LaserSwitch-TTL6": "0",
    "LaserSwitch-TTL7": "0",
    "LaserSwitch-Sequence": "Off",
    "Core-ChannelGroup": "TIRF Multi-Cam",
    "PositionIndex": 0,
    "WaitInterval": 2000,
    "TIFilterBlock1-Name": "TIFilterBlock1",
    "Andor1-Shutter (Internal)": "Open",
    "TINosePiece-ExtraDelayMs": "0.0000",
    "PixelSizeUm": 0,
    "ASI XYStage-StepSizeX_um": "0.0100",
    "TIScope-FirmwareVersion": "Ti-E V4.11",
    "COM9-StopBits": "1",
    "Source": "Multi Camera",
    "COM9-Name": "COM9",
    "Andor2-Description": "Andor camera adapter",
    "COM4-StopBits": "1",
    "Andor1-Advanced | Snap Image Additional Delay (ms)": "0",
    "Andor2-VerticalSpeed": "3.30",
    "emission wheel-Port": "COM5",
    "COM4-DataBits": "8",
    "TIPFSStatus-Status": "Locked in focus",
    "Andor1-TransposeCorrection": "0",
    "Andor2-Region of Interest": "Full Image",
    "Andor1-ActualInterval-ms": "104.93 (minimum)",
    "TITIRF-Name": "TITIRF",
    "ASI XYStage-FinishError-PCROS(nm)": "24.0000",
    "COM5-DataBits": "8",
    "Binning": "1",
    "Andor1-CoolerMode": "Fan off at shutdown",
    "LaserSwitch-Timed Output Mode": "Off",
    "epi wheel-Name": "Wheel-A",
    "Andor2-TimeOut": "10000",
    "Andor1-TimeOut": "10000",
    "dia shutter-NDSetting": "1",
    "COM4-DelayBetweenCharsMs": "0.0000",
    "COM5-Parity": "None",
    "COM5-Description": "Serial port driver (boost:asio)",
    "LaserShutter-Name": "Shutter",
    "Andor1-Shutter (External)": "Open",
    "COM9-Verbose": "0",
    "ASI XYStage-MotorOnOff": "On",
    "COM4-Description": "Serial port driver (boost:asio)",
    "COM8-Verbose": "1",
    "Multi Camera-Physical Camera 1": "Andor1",
    "Multi Camera-Physical Camera 2": "Andor2",
    "XPositionUm": -14878.7,
    "LaserSwitch-Repeat Timed Pattern": "0",
    "epi wheel-Delay_ms": "0.0000",
    "COM6-DataBits": "8",
    "Andor1-CountConvert": "Counts",
    "TIZDrive-Tolerance": "0",
    "FileName": "MCC 647 1 mW SP 488 0.5 mW SP 400 ms exp 488 100 gain _3_MMStack.ome.tif",
    "ASI XYStage-Version": "Version: USB-9.0h ",
    "Andor1-CCDTemperatureSetPoint": "-70",
    "IntensiLight-Port": "COM7",
    "TITIRF-Position": "19435",
    "Core-Galvo": "Undefined",
    "Andor2-Camera": "| iXon Ultra | DU897_BV | 7885 |",
    "Position": "Default",
    "COM9-Handshaking": "Off",
    "COM8-BaudRate": "9600",
    "COM8-Handshaking": "Off",
    "CameraChannelIndex": 0,
    "SliceIndex": 0,
    "ZPositionUm": 75.425,
    "Andor1-Description": "Andor camera adapter",
    "emission wheel-Delay_ms": "0.0000",
    "Core-Focus": "TIPFSOffset",
    "Andor2-CountConvertWavelength": "0.0000",
    "Channel": "488+640dual Multi-Cam-Andor1",
    "Andor2-Isolated Crop Mode": "Off",
    "TIPFSStatus-FullFocusWaitAfterLockMs": "0.0000",
    "epi wheel-State": "0",
    "ESioController-Version": "ESImaging AOTF Controller",
    "Andor2-BaselineClamp": "Enabled",
    "Andor1-PixelType": "16bit",
    "COM5-Name": "COM5",
    "IntensiLight-State": "0",
    "FrameIndex": 180,
    "ESioController-Name": "ESioController",
    "COM6-BaudRate": "9600",
    "COM6-Description": "Serial port driver (boost:asio)",
    "COM8-Name": "COM8",
    "emission wheel-Description": "Sutter Lambda filter wheel adapter",
    "Andor1-ReadoutMode": "17.000 MHz",
    "Andor2-Shutter Opening Time": "27",
    "LaserSwitch-Stimulus State": "0",
    "ASI XYStage-Backlash-B": "0.0400",
    "Camera": "Andor1",
    "TIZDrive-Speed": "1",
    "COM4-Parity": "None",
    "Core-ImageProcessor": "",
    "LaserSwitch-Strobe Duration uS": "10000",
    "dia shutter-Mode": "Fast",
    "LaserSwitch-Label": "Lasers 488+640",
    "TIPFSOffset-Position": "75.424999999999997",
    "emission wheel-Name": "Wheel-B",
    "COM7-Description": "Serial port driver (boost:asio)",
    "Andor2-Shutter (Internal)": "Open",
    "Core-AutoShutter": "1",
    "COM7-DelayBetweenCharsMs": "0.0000",
    "Andor1-Gain": "100",
    "ASI XYStage-Speed-S": "5.7459",
    "TILightPath-Label": "Left100",
    "dia shutter-Port": "COM5",
    "NextFrame": 181,
    "TILightPath-Name": "TILightPath",
    "Core-XYStage": "ASI XYStage",
    "COM9-Parity": "None",
    "Andor2-KeepCleanTime": "3.6999",
    "COM8-Parity": "None",
    "Andor1-FanMode": "Full",
    "COM6-StopBits": "1",
    "Time": "2016-03-17 00:03:57 -0700",
    "LaserSwitch-Name": "Switch",
    "COM7-Verbose": "1",
    "Andor2-PixelType": "16bit",
    "epi wheel-ClosedPosition": "",
    "COM9-Description": "Serial port driver (boost:asio)",
    "epi wheel-Label": "blocked0",
    "Andor2-OptAcquireMode Description": "",
    "COM4-Name": "COM4",
    "Andor2-SpuriousNoiseFilterThreshold": "0.0000",
    "Andor2-1. Camera Information : | Type | Model | Serial No. |": "| iXon Ultra | DU897_BV | 7885 |",
    "COM4-BaudRate": "9600",
    "Core-AutoFocus": "TIPFSStatus",
    "TIPFSOffset-Name": "TIPFSOffset",
    "Andor1-SpuriousNoiseFilterDescription": "Spurious Noise Filter is Off",
    "TIScope-DeviceIndex": "1",
    "Andor1-ReadoutTime": "20.9556",
    "BitDepth": 16,
    "TIFilterBlock1-State": "4",
    "Slice": 0,
    "COM6-Verbose": "1",
    "COM4-Verbose": "1",
    "Andor1-FrameTransfer Help": "Should only turn on FrameTransfer if using Burst or Live mode.",
    "LaserSwitch-State": "8",
    "Andor2-EMSwitch": "On",
    "COM9-DataBits": "8",
    "Andor1-KeepCleanTime": "3.9744",
    "TINosePiece-Name": "TINosePiece",
    "TIScope-DriverVersion": "micusb.sys 2.0.5.1",
    "ChannelIndex": 0,
    "Core-Shutter": "LaserShutter",
    "TIZDrive-Name": "TIZDrive",
    "Multi Camera-TransposeCorrection": "0",
    "COM7-BaudRate": "9600",
    "Andor1-SpuriousNoiseFilterThreshold": "0.0000",
    "Andor1-Exposure": "80.0000",
    "emission wheel-Busy": "0",
    "Core-TimeoutMs": "5000",
    "IntensiLight-Name": "IntensiLightShutter",
    "ElapsedTime-ms": 363959,
    "ASI XYStage-Port": "COM8",
    "TIPFSStatus-FullFocusTimeoutMs": "5000.0000",
    "ASI XYStage-OverShoot(um)": "0.0000",
    "Andor1-Isolated Crop Mode": "Off",
    "Multi Camera-Name": "Multi Camera",
    "LaserSwitch-Strobe": "Off",
    "Andor1-FrameTransfer": "Off",
    "Frame": 180,
    "Andor1-CCDTemperature": "-70",
    "Width": 512,
    "Multi Camera-Binning": "1",
    "ASI XYStage-StepSizeY_um": "0.0100",
    "TITIRF-Mirror": "In",
    "COM5-Handshaking": "Off",
    "Andor1-VerticalClockVoltage": "Normal",
    "PositionName": null,
    "emission wheel-Speed": "3",
    "COM9-AnswerTimeout": "500.0000",
    "Andor1-Region of Interest": "Full Image",
    "Andor2-CCDTemperatureSetPoint": "-70",
    "Height": 512,
    "Andor2-TransposeCorrection": "0",
    "COM6-Handshaking": "Off",
    "COM8-DataBits": "8",
    "LaserSwitch-Exposure (ms)": "0",
    "dia shutter-State": "0",
    "Andor2-OptAcquireMode": "",
    "LaserShutter-OnOff": "0",
    "COM5-DelayBetweenCharsMs": "0.0000",
    "TIScope-DeviceAddress": "USB_DEVICE(1)",
    "dia shutter-Name": "Shutter-A",
    "Andor1-Shutter Opening Time": "27",
    "Andor1-VerticalSpeed": "3.30",
    "COM4-Handshaking": "Off",
    "ASI XYStage-JoyStick Reverse": "Off",
    "PixelType": "GRAY16",
    "TILightPath-ExtraDelayMs": "0.0000",
    "Andor2-SpuriousNoiseFilterDescription": "Spurious Noise Filter is Off",
    "COM4-AnswerTimeout": "500.0000",
    "COM7-Name": "COM7",
    "COM8-StopBits": "1",
    "COM7-DataBits": "8",
    "YPositionUm": 415.2,
    "Multi Camera-TransposeMirrorY": "0",
    "COM6-AnswerTimeout": "500.0000",
    "Multi Camera-TransposeMirrorX": "0",
    "Andor2-FrameTransfer Help": "Should only turn on FrameTransfer if using Burst or Live mode.",
    "Andor2-CoolerMode": "Fan off at shutdown",
    "Andor2-Shutter Closing Time": "27",
    "Andor2-CCDTemperature": "-70",
    "LaserSwitch-Description": "ESImaging Controller TTL outputs driver",
    "Andor1-Pre-Amp-Gain": "Gain 3",
    "COM8-Description": "Serial port driver (boost:asio)",
    "COM6-Name": "COM6",
    "Andor1-1. Camera Information : | Type | Model | Serial No. |": "| iXon Ultra | DU897_BV | 7762 |",
    "Andor1-Shutter Closing Time": "27"
  },
  "FrameKey-180-1-0": {
    "epi wheel-Busy": "0",
    "Andor1-OptAcquireMode Description": "",
    "ASI XYStage-JoyStick Slow Speed": "5",
    "Core-Initialize": "1",
    "Multi Camera-Description": "Combines multiple cameras into a single camera",
    "epi wheel-Speed": "3",
    "Andor2-Advanced | Snap Image Additional Delay (ms)": "0",
    "COM7-AnswerTimeout": "2500.0000",
    "Andor2-SpuriousNoiseFilter": "None",
    "COM7-Handshaking": "Off",
    "Andor2-Pre-Amp-Gain": "Gain 3",
    "TIFilterBlock1-Label": "dual 488/647",
    "Andor1-OptAcquireMode": "",
    "ASI XYStage-Maximum Speed (Do Not Change)": "7.5000",
    "Andor2-ReadoutMode": "17.000 MHz",
    "ROI": "0-0-512-512",
    "Andor2-FanMode": "Full",
    "Andor2-TransposeMirrorX": "0",
    "Andor2-TransposeMirrorY": "0",
    "COM5-AnswerTimeout": "500.0000",
    "ASI XYStage-Description": "ASI XY stage driver adapter",
    "COM5-StopBits": "1",
    "Andor1-TransposeMirrorY": "0",
    "Andor1-TransposeMirrorX": "0",
    "Andor2-Advanced | Snap Image Timing Mode": "Delay for Exposure",
    "LaserSwitch-Stimulus": "Off",
    "SlicePosition": null,
    "IntensiLight-Version": "V1.00",
    "Exposure-ms": 400,
    "Andor1-TransposeXY": "0",
    "COM6-DelayBetweenCharsMs": "0.0000",
    "Andor2-Exposure": "80.0000",
    "Andor1-Camera": "| iXon Ultra | DU897_BV | 7762 |",
    "Andor2-Shutter (External)": "Open",
    "ASI XYStage-Name": "XYStage",
    "COM6-Parity": "None",
    "LaserSwitch-Output Trigger Polarity": "Active High",
    "LaserSwitch-Stimulus Frequency": "0",
    "LaserShutter-Description": "ESI-AOTF shutter driver",
    "ASI XYStage-JoyStick Fast Speed": "60",
    "emission wheel-Label": "empty5",
    "COM7-Parity": "None",
    "IntensiLight-ND": "32",
    "LaserSwitch-Trigger Mode": "Input",
    "ESioController-Port": "COM9",
    "Andor2-FrameTransfer": "On",
    "Andor1-Trigger": "External",
    "Andor2-Binning": "1",
    "LaserSwitch-Delay (ms)": "0",
    "AxisPositions": null,
    "COM5-BaudRate": "9600",
    "Andor2-CountConvert": "Counts",
    "Andor2-ActualInterval-ms": "80.00",
    "Andor1-SpuriousNoiseFilter": "None",
    "Andor1-EMSwitch": "On",
    "COM9-DelayBetweenCharsMs": "0.0000",
    "LaserSwitch-Blanking Mode": "On",
    "Andor1-CCDTemperature Help": "Wait for temperature to stabilize before acquisition.",
    "Andor1-BaselineClamp": "Enabled",
    "COM9-BaudRate": "57600",
    "ASI XYStage-Wait_Cycles": "0",
    "TINosePiece-Label": "2-ApoTIRF 100x na 1.49",
    "COM5-Verbose": "1",
    "COM7-StopBits": "1",
    "Andor2-CCDTemperature Help": "Wait for temperature to stabilize before acquisition.",
    "COM8-DelayBetweenCharsMs": "0.0000",
    "LaserSwitch-Input Trigger Edge": "Falling",
    "TIPFSStatus-Name": "TIPFSStatus",
    "dia shutter-Controller Info": "10-3WA-25WB-25WC-NCSA-IQSB-",
    "ASI XYStage-Error-E(nm)": "400.0000",
    "IntensiLight-Description": "Nikon IntensiLight Shutter adapter",
    "emission wheel-ClosedPosition": "",
    "COM8-AnswerTimeout": "500.0000",
    "TIFilterBlock1-ExtraDelayMs": "0.0000",
    "TINosePiece-State": "1",
    "Multi Camera-TransposeXY": "0",
    "TIScope-SoftwareVersion": "4.4.1.714",
    "ImageFlipper-Rotation": 180,
    "epi wheel-Description": "Sutter Lambda filter wheel adapter",
    "Andor2-VerticalClockVoltage": "Normal",
    "Andor2-Gain": "1000",
    "TILightPath-State": "1",
    "Andor2-Trigger": "Software",
    "UUID": "b7f6c146-4bd6-4a84-bd47-651a82cbe1c2",
    "ASI XYStage-TransposeMirrorY": "0",
    "Andor2-ReadoutTime": "20.9001",
    "Andor1-Output_Amplifier": "Electron Multiplying",
    "ASI XYStage-TransposeMirrorX": "0",
    "Core-Camera": "Multi Camera",
    "Andor1-CountConvertWavelength": "0.0000",
    "Core-SLM": "",
    "dia shutter-Description": "Sutter Lambda shutter adapter",
    "emission wheel-State": "5",
    "LaserSwitch-TTL0": "0",
    "LaserSwitch-TTL1": "0",
    "Multi Camera-Physical Camera 3": "Undefined",
    "Andor2-TransposeXY": "0",
    "epi wheel-Port": "COM5",
    "LaserSwitch-TTL4": "0",
    "LaserSwitch-TTL5": "0",
    "TIPFSStatus-State": "On",
    "LaserSwitch-TTL2": "0",
    "LaserSwitch-TTL3": "1",
    "Andor1-Advanced | Snap Image Timing Mode": "Delay for Exposure",
    "Andor1-Binning": "1",
    "Andor2-Output_Amplifier": "Electron Multiplying",
    "LaserSwitch-TTL6": "0",
    "LaserSwitch-TTL7": "0",
    "LaserSwitch-Sequence": "Off",
    "Core-ChannelGroup": "TIRF Multi-Cam",
    "PositionIndex": 0,
    "WaitInterval": 2000,
    "TIFilterBlock1-Name": "TIFilterBlock1",
    "Andor1-Shutter (Internal)": "Open",
    "TINosePiece-ExtraDelayMs": "0.0000",
    "PixelSizeUm": 0,
    "ASI XYStage-StepSizeX_um": "0.0100",
    "TIScope-FirmwareVersion": "Ti-E V4.11",
    "COM9-StopBits": "1",
    "Source": "Multi Camera",
    "COM9-Name": "COM9",
    "Andor2-Description": "Andor camera adapter",
    "COM4-StopBits": "1",
    "Andor1-Advanced | Snap Image Additional Delay (ms)": "0",
    "Andor2-VerticalSpeed": "3.30",
    "ImageFlipper-Mirror": "On",
    "emission wheel-Port": "COM5",
    "COM4-DataBits": "8",
    "TIPFSStatus-Status": "Locked in focus",
    "Andor1-TransposeCorrection": "0",
    "Andor2-Region of Interest": "Full Image",
    "Andor1-ActualInterval-ms": "104.93 (minimum)",
    "TITIRF-Name": "TITIRF",
    "ASI XYStage-FinishError-PCROS(nm)": "24.0000",
    "COM5-DataBits": "8",
    "Binning": "1",
    "Andor1-CoolerMode": "Fan off at shutdown",
    "LaserSwitch-Timed Output Mode": "Off",
    "epi wheel-Name": "Wheel-A",
    "Andor2-TimeOut": "10000",
    "Andor1-TimeOut": "10000",
    "dia shutter-NDSetting": "1",
    "COM4-DelayBetweenCharsMs": "0.0000",
    "COM5-Parity": "None",
    "COM5-Description": "Serial port driver (boost:asio)",
    "LaserShutter-Name": "Shutter",
    "Andor1-Shutter (External)": "Open",
    "COM9-Verbose": "0",
    "ASI XYStage-MotorOnOff": "On",
    "COM4-Description": "Serial port driver (boost:asio)",
    "COM8-Verbose": "1",
    "Multi Camera-Physical Camera 1": "Andor1",
    "Multi Camera-Physical Camera 2": "Andor2",
    "XPositionUm": -14878.7,
    "LaserSwitch-Repeat Timed Pattern": "0",
    "epi wheel-Delay_ms": "0.0000",
    "COM6-DataBits": "8",
    "Andor1-CountConvert": "Counts",
    "TIZDrive-Tolerance": "0",
    "FileName": "MCC 647 1 mW SP 488 0.5 mW SP 400 ms exp 488 100 gain _3_MMStack.ome.tif",
    "ASI XYStage-Version": "Version: USB-9.0h ",
    "Andor1-CCDTemperatureSetPoint": "-70",
    "IntensiLight-Port": "COM7",
    "TITIRF-Position": "19435",
    "Core-Galvo": "Undefined",
    "Andor2-Camera": "| iXon Ultra | DU897_BV | 7885 |",
    "Position": "Default",
    "COM9-Handshaking": "Off",
    "COM8-BaudRate": "9600",
    "COM8-Handshaking": "Off",
    "CameraChannelIndex": 1,
    "SliceIndex": 0,
    "ZPositionUm": 75.425,
    "Andor1-Description": "Andor camera adapter",
    "emission wheel-Delay_ms": "0.0000",
    "Core-Focus": "TIPFSOffset",
    "Andor2-CountConvertWavelength": "0.0000",
    "Channel": "488+640dual Multi-Cam-Andor2",
    "Andor2-Isolated Crop Mode": "Off",
    "TIPFSStatus-FullFocusWaitAfterLockMs": "0.0000",
    "epi wheel-State": "0",
    "ESioController-Version": "ESImaging AOTF Controller",
    "Andor2-BaselineClamp": "Enabled",
    "Andor1-PixelType": "16bit",
    "COM5-Name": "COM5",
    "IntensiLight-State": "0",
    "FrameIndex": 180,
    "ESioController-Name": "ESioController",
    "COM6-BaudRate": "9600",
    "COM6-Description": "Serial port driver (boost:asio)",
    "COM8-Name": "COM8",
    "emission wheel-Description": "Sutter Lambda filter wheel adapter",
    "Andor1-ReadoutMode": "17.000 MHz",
    "Andor2-Shutter Opening Time": "27",
    "LaserSwitch-Stimulus State": "0",
    "ASI XYStage-Backlash-B": "0.0400",
    "Camera": "Andor2",
    "TIZDrive-Speed": "1",
    "COM4-Parity": "None",
    "Core-ImageProcessor": "",
    "LaserSwitch-Strobe Duration uS": "10000",
    "dia shutter-Mode": "Fast",
    "LaserSwitch-Label": "Lasers 488+640",
    "TIPFSOffset-Position": "75.424999999999997",
    "emission wheel-Name": "Wheel-B",
    "COM7-Description": "Serial port driver (boost:asio)",
    "Andor2-Shutter (Internal)": "Open",
    "Core-AutoShutter": "1",
    "COM7-DelayBetweenCharsMs": "0.0000",
    "Andor1-Gain": "100",
    "ASI XYStage-Speed-S": "5.7459",
    "TILightPath-Label": "Left100",
    "dia shutter-Port": "COM5",
    "NextFrame": 181,
    "TILightPath-Name": "TILightPath",
    "Core-XYStage": "ASI XYStage",
    "COM9-Parity": "None",
    "Andor2-KeepCleanTime": "3.6999",
    "COM8-Parity": "None",
    "Andor1-FanMode": "Full",
    "COM6-StopBits": "1",
    "Time": "2016-03-17 00:03:57 -0700",
    "LaserSwitch-Name": "Switch",
    "COM7-Verbose": "1",
    "Andor2-PixelType": "16bit",
    "epi wheel-ClosedPosition": "",
    "COM9-Description": "Serial port driver (boost:asio)",
    "epi wheel-Label": "blocked0",
    "Andor2-OptAcquireMode Description": "",
    "COM4-Name": "COM4",
    "Andor2-SpuriousNoiseFilterThreshold": "0.0000",
    "Andor2-1. Camera Information : | Type | Model | Serial No. |": "| iXon Ultra | DU897_BV | 7885 |",
    "COM4-BaudRate": "9600",
    "Core-AutoFocus": "TIPFSStatus",
    "TIPFSOffset-Name": "TIPFSOffset",
    "Andor1-SpuriousNoiseFilterDescription": "Spurious Noise Filter is Off",
    "TIScope-DeviceIndex": "1",
    "Andor1-ReadoutTime": "20.9556",
    "BitDepth": 16,
    "TIFilterBlock1-State": "4",
    "Slice": 0,
    "COM6-Verbose": "1",
    "COM4-Verbose": "1",
    "Andor1-FrameTransfer Help": "Should only turn on FrameTransfer if using Burst or Live mode.",
    "LaserSwitch-State": "8",
    "Andor2-EMSwitch": "On",
    "COM9-DataBits": "8",
    "Andor1-KeepCleanTime": "3.9744",
    "TINosePiece-Name": "TINosePiece",
    "TIScope-DriverVersion": "micusb.sys 2.0.5.1",
    "ChannelIndex": 1,
    "Core-Shutter": "LaserShutter",
    "TIZDrive-Name": "TIZDrive",
    "Multi Camera-TransposeCorrection": "0",
    "COM7-BaudRate": "9600",
    "Andor1-SpuriousNoiseFilterThreshold": "0.0000",
    "Andor1-Exposure": "80.0000",
    "emission wheel-Busy": "0",
    "Core-TimeoutMs": "5000",
    "IntensiLight-Name": "IntensiLightShutter",
    "ElapsedTime-ms": 363969,
    "ASI XYStage-Port": "COM8",
    "TIPFSStatus-FullFocusTimeoutMs": "5000.0000",
    "ASI XYStage-OverShoot(um)": "0.0000",
    "Andor1-Isolated Crop Mode": "Off",
    "Multi Camera-Name": "Multi Camera",
    "LaserSwitch-Strobe": "Off",
    "Andor1-FrameTransfer": "Off",
    "Frame": 180,
    "Andor1-CCDTemperature": "-70",
    "Width": 512,
    "Multi Camera-Binning": "1",
    "ASI XYStage-StepSizeY_um": "0.0100",
    "TITIRF-Mirror": "In",
    "COM5-Handshaking": "Off",
    "Andor1-VerticalClockVoltage": "Normal",
    "PositionName": null,
    "emission wheel-Speed": "3",
    "COM9-AnswerTimeout": "500.0000",
    "Andor1-Region of Interest": "Full Image",
    "Andor2-CCDTemperatureSetPoint": "-70",
    "Height": 512,
    "Andor2-TransposeCorrection": "0",
    "COM6-Handshaking": "Off",
    "COM8-DataBits": "8",
    "LaserSwitch-Exposure (ms)": "0",
    "dia shutter-State": "0",
    "Andor2-OptAcquireMode": "",
    "LaserShutter-OnOff": "0",
    "COM5-DelayBetweenCharsMs": "0.0000",
    "TIScope-DeviceAddress": "USB_DEVICE(1)",
    "dia shutter-Name": "Shutter-A",
    "Andor1-Shutter Opening Time": "27",
    "Andor1-VerticalSpeed": "3.30",
    "COM4-Handshaking": "Off",
    "ASI XYStage-JoyStick Reverse": "Off",
    "PixelType": "GRAY16",
    "TILightPath-ExtraDelayMs": "0.0000",
    "Andor2-SpuriousNoiseFilterDescription": "Spurious Noise Filter is Off",
    "COM4-AnswerTimeout": "500.0000",
    "COM7-Name": "COM7",
    "COM8-StopBits": "1",
    "COM7-DataBits": "8",
    "YPositionUm": 415.2,
    "Multi Camera-TransposeMirrorY": "0",
    "COM6-AnswerTimeout": "500.0000",
    "Multi Camera-TransposeMirrorX": "0",
    "Andor2-FrameTransfer Help": "Should only turn on FrameTransfer if using Burst or Live mode.",
    "Andor2-CoolerMode": "Fan off at shutdown",
    "Andor2-Shutter Closing Time": "27",
    "Andor2-CCDTemperature": "-70",
    "LaserSwitch-Description": "ESImaging Controller TTL outputs driver",
    "Andor1-Pre-Amp-Gain": "Gain 3",
    "COM8-Description": "Serial port driver (boost:asio)",
    "COM6-Name": "COM6",
    "Andor1-1. Camera Information : | Type | Model | Serial No. |": "| iXon Ultra | DU897_BV | 7762 |",
    "Andor1-Shutter Closing Time": "27"
  },
  "FrameKey-181-0-0": {
    "epi wheel-Busy": "0",
    "Andor1-OptAcquireMode Description": "",
    "ASI XYStage-JoyStick Slow Speed": "5",
    "Core-Initialize": "1",
    "Multi Camera-Description": "Combines multiple cameras into a single camera",
    "epi wheel-Speed": "3",
    "Andor2-Advanced | Snap Image Additional Delay (ms)": "0",
    "COM7-AnswerTimeout": "2500.0000",
    "Andor2-SpuriousNoiseFilter": "None",
    "COM7-Handshaking": "Off",
    "Andor2-Pre-Amp-Gain": "Gain 3",
    "TIFilterBlock1-Label": "dual 488/647",
    "Andor1-OptAcquireMode": "",
    "ASI XYStage-Maximum Speed (Do Not Change)": "7.5000",
    "Andor2-ReadoutMode": "17.000 MHz",
    "ROI": "0-0-512-512",
    "Andor2-FanMode": "Full",
    "Andor2-TransposeMirrorX": "0",
    "Andor2-TransposeMirrorY": "0",
    "COM5-AnswerTimeout": "500.0000",
    "ASI XYStage-Description": "ASI XY stage driver adapter",
    "COM5-StopBits": "1",
    "Andor1-TransposeMirrorY": "0",
    "Andor1-TransposeMirrorX": "0",
    "Andor2-Advanced | Snap Image Timing Mode": "Delay for Exposure",
    "LaserSwitch-Stimulus": "Off",
    "SlicePosition": null,
    "IntensiLight-Version": "V1.00",
    "Exposure-ms": 400,
    "Andor1-TransposeXY": "0",
    "COM6-DelayBetweenCharsMs": "0.0000",
    "Andor2-Exposure": "80.0000",
    "Andor1-Camera": "| iXon Ultra | DU897_BV | 7762 |",
    "Andor2-Shutter (External)": "Open",
    "ASI XYStage-Name": "XYStage",
    "COM6-Parity": "None",
    "LaserSwitch-Output Trigger Polarity": "Active High",
    "LaserSwitch-Stimulus Frequency": "0",
    "LaserShutter-Description": "ESI-AOTF shutter driver",
    "ASI XYStage-JoyStick Fast Speed": "60",
    "emission wheel-Label": "empty5",
    "COM7-Parity": "None",
    "IntensiLight-ND": "32",
    "LaserSwitch-Trigger Mode": "Input",
    "ESioController-Port": "COM9",
    "Andor2-FrameTransfer": "On",
    "Andor1-Trigger": "External",
    "Andor2-Binning": "1",
    "LaserSwitch-Delay (ms)": "0",
    "AxisPositions": null,
    "COM5-BaudRate": "9600",
    "Andor2-CountConvert": "Counts",
    "Andor2-ActualInterval-ms": "80.00",
    "Andor1-SpuriousNoiseFilter": "None",
    "Andor1-EMSwitch": "On",
    "COM9-DelayBetweenCharsMs": "0.0000",
    "LaserSwitch-Blanking Mode": "On",
    "Andor1-CCDTemperature Help": "Wait for temperature to stabilize before acquisition.",
    "Andor1-BaselineClamp": "Enabled",
    "COM9-BaudRate": "57600",
    "ASI XYStage-Wait_Cycles": "0",
    "TINosePiece-Label": "2-ApoTIRF 100x na 1.49",
    "COM5-Verbose": "1",
    "COM7-StopBits": "1",
    "Andor2-CCDTemperature Help": "Wait for temperature to stabilize before acquisition.",
    "COM8-DelayBetweenCharsMs": "0.0000",
    "LaserSwitch-Input Trigger Edge": "Falling",
    "TIPFSStatus-Name": "TIPFSStatus",
    "dia shutter-Controller Info": "10-3WA-25WB-25WC-NCSA-IQSB-",
    "ASI XYStage-Error-E(nm)": "400.0000",
    "IntensiLight-Description": "Nikon IntensiLight Shutter adapter",
    "emission wheel-ClosedPosition": "",
    "COM8-AnswerTimeout": "500.0000",
    "TIFilterBlock1-ExtraDelayMs": "0.0000",
    "TINosePiece-State": "1",
    "Multi Camera-TransposeXY": "0",
    "TIScope-SoftwareVersion": "4.4.1.714",
    "epi wheel-Description": "Sutter Lambda filter wheel adapter",
    "Andor2-VerticalClockVoltage": "Normal",
    "Andor2-Gain": "1000",
    "TILightPath-State": "1",
    "Andor2-Trigger": "Software",
    "UUID": "5bf7b077-2ab4-4e87-8516-3450b457510f",
    "ASI XYStage-TransposeMirrorY": "0",
    "Andor2-ReadoutTime": "20.9001",
    "Andor1-Output_Amplifier": "Electron Multiplying",
    "ASI XYStage-TransposeMirrorX": "0",
    "Core-Camera": "Multi Camera",
    "Andor1-CountConvertWavelength": "0.0000",
    "Core-SLM": "",
    "dia shutter-Description": "Sutter Lambda shutter adapter",
    "emission wheel-State": "5",
    "LaserSwitch-TTL0": "0",
    "LaserSwitch-TTL1": "0",
    "Multi Camera-Physical Camera 3": "Undefined",
    "Andor2-TransposeXY": "0",
    "epi wheel-Port": "COM5",
    "LaserSwitch-TTL4": "0",
    "LaserSwitch-TTL5": "0",
    "TIPFSStatus-State": "On",
    "LaserSwitch-TTL2": "0",
    "LaserSwitch-TTL3": "1",
    "Andor1-Advanced | Snap Image Timing Mode": "Delay for Exposure",
    "Andor1-Binning": "1",
    "Andor2-Output_Amplifier": "Electron Multiplying",
    "LaserSwitch-TTL6": "0",
    "LaserSwitch-TTL7": "0",
    "LaserSwitch-Sequence": "Off",
    "Core-ChannelGroup": "TIRF Multi-Cam",
    "PositionIndex": 0,
    "WaitInterval": 2000,
    "TIFilterBlock1-Name": "TIFilterBlock1",
    "Andor1-Shutter (Internal)": "Open",
    "TINosePiece-ExtraDelayMs": "0.0000",
    "PixelSizeUm": 0,
    "ASI XYStage-StepSizeX_um": "0.0100",
    "TIScope-FirmwareVersion": "Ti-E V4.11",
    "COM9-StopBits": "1",
    "Source": "Multi Camera",
    "COM9-Name": "COM9",
    "Andor2-Description": "Andor camera adapter",
    "COM4-StopBits": "1",
    "Andor1-Advanced | Snap Image Additional Delay (ms)": "0",
    "Andor2-VerticalSpeed": "3.30",
    "emission wheel-Port": "COM5",
    "COM4-DataBits": "8",
    "TIPFSStatus-Status": "Locked in focus",
    "Andor1-TransposeCorrection": "0",
    "Andor2-Region of Interest": "Full Image",
    "Andor1-ActualInterval-ms": "104.93 (minimum)",
    "TITIRF-Name": "TITIRF",
    "ASI XYStage-FinishError-PCROS(nm)": "24.0000",
    "COM5-DataBits": "8",
    "Binning": "1",
    "Andor1-CoolerMode": "Fan off at shutdown",
    "LaserSwitch-Timed Output Mode": "Off",
    "epi wheel-Name": "Wheel-A",
    "Andor2-TimeOut": "10000",
    "Andor1-TimeOut": "10000",
    "dia shutter-NDSetting": "1",
    "COM4-DelayBetweenCharsMs": "0.0000",
    "COM5-Parity": "None",
    "COM5-Description": "Serial port driver (boost:asio)",
    "LaserShutter-Name": "Shutter",
    "Andor1-Shutter (External)": "Open",
    "COM9-Verbose": "0",
    "ASI XYStage-MotorOnOff": "On",
    "COM4-Description": "Serial port driver (boost:asio)",
    "COM8-Verbose": "1",
    "Multi Camera-Physical Camera 1": "Andor1",
    "Multi Camera-Physical Camera 2": "Andor2",
    "XPositionUm": -14878.7,
    "LaserSwitch-Repeat Timed Pattern": "0",
    "epi wheel-Delay_ms": "0.0000",
    "COM6-DataBits": "8",
    "Andor1-CountConvert": "Counts",
    "TIZDrive-Tolerance": "0",
    "FileName": "MCC 647 1 mW SP 488 0.5 mW SP 400 ms exp 488 100 gain _3_MMStack.ome.tif",
    "ASI XYStage-Version": "Version: USB-9.0h ",
    "Andor1-CCDTemperatureSetPoint": "-70",
    "IntensiLight-Port": "COM7",
    "TITIRF-Position": "19435",
    "Core-Galvo": "Undefined",
    "Andor2-Camera": "| iXon Ultra | DU897_BV | 7885 |",
    "Position": "Default",
    "COM9-Handshaking": "Off",
    "COM8-BaudRate": "9600",
    "COM8-Handshaking": "Off",
    "CameraChannelIndex": 0,
    "SliceIndex": 0,
    "ZPositionUm": 75.425,
    "Andor1-Description": "Andor camera adapter",
    "emission wheel-Delay_ms": "0.0000",
    "Core-Focus": "TIPFSOffset",
    "Andor2-CountConvertWavelength": "0.0000",
    "Channel": "488+640dual Multi-Cam-Andor1",
    "Andor2-Isolated Crop Mode": "Off",
    "TIPFSStatus-FullFocusWaitAfterLockMs": "0.0000",
    "epi wheel-State": "0",
    "ESioController-Version": "ESImaging AOTF Controller",
    "Andor2-BaselineClamp": "Enabled",
    "Andor1-PixelType": "16bit",
    "COM5-Name": "COM5",
    "IntensiLight-State": "0",
    "FrameIndex": 181,
    "ESioController-Name": "ESioController",
    "COM6-BaudRate": "9600",
    "COM6-Description": "Serial port driver (boost:asio)",
    "COM8-Name": "COM8",
    "emission wheel-Description": "Sutter Lambda filter wheel adapter",
    "Andor1-ReadoutMode": "17.000 MHz",
    "Andor2-Shutter Opening Time": "27",
    "LaserSwitch-Stimulus State": "0",
    "ASI XYStage-Backlash-B": "0.0400",
    "Camera": "Andor1",
    "TIZDrive-Speed": "1",
    "COM4-Parity": "None",
    "Core-ImageProcessor": "",
    "LaserSwitch-Strobe Duration uS": "10000",
    "dia shutter-Mode": "Fast",
    "LaserSwitch-Label": "Lasers 488+640",
    "TIPFSOffset-Position": "75.424999999999997",
    "emission wheel-Name": "Wheel-B",
    "COM7-Description": "Serial port driver (boost:asio)",
    "Andor2-Shutter (Internal)": "Open",
    "Core-AutoShutter": "1",
    "COM7-DelayBetweenCharsMs": "0.0000",
    "Andor1-Gain": "100",
    "ASI XYStage-Speed-S": "5.7459",
    "TILightPath-Label": "Left100",
    "dia shutter-Port": "COM5",
    "NextFrame": 182,
    "TILightPath-Name": "TILightPath",
    "Core-XYStage": "ASI XYStage",
    "COM9-Parity": "None",
    "Andor2-KeepCleanTime": "3.6999",
    "COM8-Parity": "None",
    "Andor1-FanMode": "Full",
    "COM6-StopBits": "1",
    "Time": "2016-03-17 00:03:59 -0700",
    "LaserSwitch-Name": "Switch",
    "COM7-Verbose": "1",
    "Andor2-PixelType": "16bit",
    "epi wheel-ClosedPosition": "",
    "COM9-Description": "Serial port driver (boost:asio)",
    "epi wheel-Label": "blocked0",
    "Andor2-OptAcquireMode Description": "",
    "COM4-Name": "COM4",
    "Andor2-SpuriousNoiseFilterThreshold": "0.0000",
    "Andor2-1. Camera Information : | Type | Model | Serial No. |": "| iXon Ultra | DU897_BV | 7885 |",
    "COM4-BaudRate": "9600",
    "Core-AutoFocus": "TIPFSStatus",
    "TIPFSOffset-Name": "TIPFSOffset",
    "Andor1-SpuriousNoiseFilterDescription": "Spurious Noise Filter is Off",
    "TIScope-DeviceIndex": "1",
    "Andor1-ReadoutTime": "20.9556",
    "BitDepth": 16,
    "TIFilterBlock1-State": "4",
    "Slice": 0,
    "COM6-Verbose": "1",
    "COM4-Verbose": "1",
    "Andor1-FrameTransfer Help": "Should only turn on FrameTransfer if using Burst or Live mode.",
    "LaserSwitch-State": "8",
    "Andor2-EMSwitch": "On",
    "COM9-DataBits": "8",
    "Andor1-KeepCleanTime": "3.9744",
    "TINosePiece-Name": "TINosePiece",
    "TIScope-DriverVersion": "micusb.sys 2.0.5.1",
    "ChannelIndex": 0,
    "Core-Shutter": "LaserShutter",
    "TIZDrive-Name": "TIZDrive",
    "Multi Camera-TransposeCorrection": "0",
    "COM7-BaudRate": "9600",
    "Andor1-SpuriousNoiseFilterThreshold": "0.0000",
    "Andor1-Exposure": "80.0000",
    "emission wheel-Busy": "0",
    "Core-TimeoutMs": "5000",
    "IntensiLight-Name": "IntensiLightShutter",
    "ElapsedTime-ms": 365973,
    "ASI XYStage-Port": "COM8",
    "TIPFSStatus-FullFocusTimeoutMs": "5000.0000",
    "ASI XYStage-OverShoot(um)": "0.0000",
    "Andor1-Isolated Crop Mode": "Off",
    "Multi Camera-Name": "Multi Camera",
    "LaserSwitch-Strobe": "Off",
    "Andor1-FrameTransfer": "Off",
    "Frame": 181,
    "Andor1-CCDTemperature": "-70",
    "Width": 512,
    "Multi Camera-Binning": "1",
    "ASI XYStage-StepSizeY_um": "0.0100",
    "TITIRF-Mirror": "In",
    "COM5-Handshaking": "Off",
    "Andor1-VerticalClockVoltage": "Normal",
    "PositionName": null,
    "emission wheel-Speed": "3",
    "COM9-AnswerTimeout": "500.0000",
    "Andor1-Region of Interest": "Full Image",
    "Andor2-CCDTemperatureSetPoint": "-70",
    "Height": 512,
    "Andor2-TransposeCorrection": "0",
    "COM6-Handshaking": "Off",
    "COM8-DataBits": "8",
    "LaserSwitch-Exposure (ms)": "0",
    "dia shutter-State": "0",
    "Andor2-OptAcquireMode": "",
    "LaserShutter-OnOff": "0",
    "COM5-DelayBetweenCharsMs": "0.0000",
    "TIScope-DeviceAddress": "USB_DEVICE(1)",
    "dia shutter-Name": "Shutter-A",
    "Andor1-Shutter Opening Time": "27",
    "Andor1-VerticalSpeed": "3.30",
    "COM4-Handshaking": "Off",
    "ASI XYStage-JoyStick Reverse": "Off",
    "PixelType": "GRAY16",
    "TILightPath-ExtraDelayMs": "0.0000",
    "Andor2-SpuriousNoiseFilterDescription": "Spurious Noise Filter is Off",
    "COM4-AnswerTimeout": "500.0000",
    "COM7-Name": "COM7",
    "COM8-StopBits": "1",
    "COM7-DataBits": "8",
    "YPositionUm": 415.2,
    "Multi Camera-TransposeMirrorY": "0",
    "COM6-AnswerTimeout": "500.0000",
    "Multi Camera-TransposeMirrorX": "0",
    "Andor2-FrameTransfer Help": "Should only turn on FrameTransfer if using Burst or Live mode.",
    "Andor2-CoolerMode": "Fan off at shutdown",
    "Andor2-Shutter Closing Time": "27",
    "Andor2-CCDTemperature": "-70",
    "LaserSwitch-Description": "ESImaging Controller TTL outputs driver",
    "Andor1-Pre-Amp-Gain": "Gain 3",
    "COM8-Description": "Serial port driver (boost:asio)",
    "COM6-Name": "COM6",
    "Andor1-1. Camera Information : | Type | Model | Serial No. |": "| iXon Ultra | DU897_BV | 7762 |",
    "Andor1-Shutter Closing Time": "27"
  },
  "FrameKey-181-1-0": {
    "epi wheel-Busy": "0",
    "Andor1-OptAcquireMode Description": "",
    "ASI XYStage-JoyStick Slow Speed": "5",
    "Core-Initialize": "1",
    "Multi Camera-Description": "Combines multiple cameras into a single camera",
    "epi wheel-Speed": "3",
    "Andor2-Advanced | Snap Image Additional Delay (ms)": "0",
    "COM7-AnswerTimeout": "2500.0000",
    "Andor2-SpuriousNoiseFilter": "None",
    "COM7-Handshaking": "Off",
    "Andor2-Pre-Amp-Gain": "Gain 3",
    "TIFilterBlock1-Label": "dual 488/647",
    "Andor1-OptAcquireMode": "",
    "ASI XYStage-Maximum Speed (Do Not Change)": "7.5000",
    "Andor2-ReadoutMode": "17.000 MHz",
    "ROI": "0-0-512-512",
    "Andor2-FanMode": "Full",
    "Andor2-TransposeMirrorX": "0",
    "Andor2-TransposeMirrorY": "0",
    "COM5-AnswerTimeout": "500.0000",
    "ASI XYStage-Description": "ASI XY stage driver adapter",
    "COM5-StopBits": "1",
    "Andor1-TransposeMirrorY": "0",
    "Andor1-TransposeMirrorX": "0",
    "Andor2-Advanced | Snap Image Timing Mode": "Delay for Exposure",
    "LaserSwitch-Stimulus": "Off",
    "SlicePosition": null,
    "IntensiLight-Version": "V1.00",
    "Exposure-ms": 400,
    "Andor1-TransposeXY": "0",
    "COM6-DelayBetweenCharsMs": "0.0000",
    "Andor2-Exposure": "80.0000",
    "Andor1-Camera": "| iXon Ultra | DU897_BV | 7762 |",
    "Andor2-Shutter (External)": "Open",
    "ASI XYStage-Name": "XYStage",
    "COM6-Parity": "None",
    "LaserSwitch-Output Trigger Polarity": "Active High",
    "LaserSwitch-Stimulus Frequency": "0",
    "LaserShutter-Description": "ESI-AOTF shutter driver",
    "ASI XYStage-JoyStick Fast Speed": "60",
    "emission wheel-Label": "empty5",
    "COM7-Parity": "None",
    "IntensiLight-ND": "32",
    "LaserSwitch-Trigger Mode": "Input",
    "ESioController-Port": "COM9",
    "Andor2-FrameTransfer": "On",
    "Andor1-Trigger": "External",
    "Andor2-Binning": "1",
    "LaserSwitch-Delay (ms)": "0",
    "AxisPositions": null,
    "COM5-BaudRate": "9600",
    "Andor2-CountConvert": "Counts",
    "Andor2-ActualInterval-ms": "80.00",
    "Andor1-SpuriousNoiseFilter": "None",
    "Andor1-EMSwitch": "On",
    "COM9-DelayBetweenCharsMs": "0.0000",
    "LaserSwitch-Blanking Mode": "On",
    "Andor1-CCDTemperature Help": "Wait for temperature to stabilize before acquisition.",
    "Andor1-BaselineClamp": "Enabled",
    "COM9-BaudRate": "57600",
    "ASI XYStage-Wait_Cycles": "0",
    "TINosePiece-Label": "2-ApoTIRF 100x na 1.49",
    "COM5-Verbose": "1",
    "COM7-StopBits": "1",
    "Andor2-CCDTemperature Help": "Wait for temperature to stabilize before acquisition.",
    "COM8-DelayBetweenCharsMs": "0.0000",
    "LaserSwitch-Input Trigger Edge": "Falling",
    "TIPFSStatus-Name": "TIPFSStatus",
    "dia shutter-Controller Info": "10-3WA-25WB-25WC-NCSA-IQSB-",
    "ASI XYStage-Error-E(nm)": "400.0000",
    "IntensiLight-Description": "Nikon IntensiLight Shutter adapter",
    "emission wheel-ClosedPosition": "",
    "COM8-AnswerTimeout": "500.0000",
    "TIFilterBlock1-ExtraDelayMs": "0.0000",
    "TINosePiece-State": "1",
    "Multi Camera-TransposeXY": "0",
    "TIScope-SoftwareVersion": "4.4.1.714",
    "ImageFlipper-Rotation": 180,
    "epi wheel-Description": "Sutter Lambda filter wheel adapter",
    "Andor2-VerticalClockVoltage": "Normal",
    "Andor2-Gain": "1000",
    "TILightPath-State": "1",
    "Andor2-Trigger": "Software",
    "UUID": "8aa741ec-9468-4587-a9af-003246dd69ef",
    "ASI XYStage-TransposeMirrorY": "0",
    "Andor2-ReadoutTime": "20.9001",
    "Andor1-Output_Amplifier": "Electron Multiplying",
    "ASI XYStage-TransposeMirrorX": "0",
    "Core-Camera": "Multi Camera",
    "Andor1-CountConvertWavelength": "0.0000",
    "Core-SLM": "",
    "dia shutter-Description": "Sutter Lambda shutter adapter",
    "emission wheel-State": "5",
    "LaserSwitch-TTL0": "0",
    "LaserSwitch-TTL1": "0",
    "Multi Camera-Physical Camera 3": "Undefined",
    "Andor2-TransposeXY": "0",
    "epi wheel-Port": "COM5",
    "LaserSwitch-TTL4": "0",
    "LaserSwitch-TTL5": "0",
    "TIPFSStatus-State": "On",
    "LaserSwitch-TTL2": "0",
    "LaserSwitch-TTL3": "1",
    "Andor1-Advanced | Snap Image Timing Mode": "Delay for Exposure",
    "Andor1-Binning": "1",
    "Andor2-Output_Amplifier": "Electron Multiplying",
    "LaserSwitch-TTL6": "0",
    "LaserSwitch-TTL7": "0",
    "LaserSwitch-Sequence": "Off",
    "Core-ChannelGroup": "TIRF Multi-Cam",
    "PositionIndex": 0,
    "WaitInterval": 2000,
    "TIFilterBlock1-Name": "TIFilterBlock1",
    "Andor1-Shutter (Internal)": "Open",
    "TINosePiece-ExtraDelayMs": "0.0000",
    "PixelSizeUm": 0,
    "ASI XYStage-StepSizeX_um": "0.0100",
    "TIScope-FirmwareVersion": "Ti-E V4.11",
    "COM9-StopBits": "1",
    "Source": "Multi Camera",
    "COM9-Name": "COM9",
    "Andor2-Description": "Andor camera adapter",
    "COM4-StopBits": "1",
    "Andor1-Advanced | Snap Image Additional Delay (ms)": "0",
    "Andor2-VerticalSpeed": "3.30",
    "ImageFlipper-Mirror": "On",
    "emission wheel-Port": "COM5",
    "COM4-DataBits": "8",
    "TIPFSStatus-Status": "Locked in focus",
    "Andor1-TransposeCorrection": "0",
    "Andor2-Region of Interest": "Full Image",
    "Andor1-ActualInterval-ms": "104.93 (minimum)",
    "TITIRF-Name": "TITIRF",
    "ASI XYStage-FinishError-PCROS(nm)": "24.0000",
    "COM5-DataBits": "8",
    "Binning": "1",
    "Andor1-CoolerMode": "Fan off at shutdown",
    "LaserSwitch-Timed Output Mode": "Off",
    "epi wheel-Name": "Wheel-A",
    "Andor2-TimeOut": "10000",
    "Andor1-TimeOut": "10000",
    "dia shutter-NDSetting": "1",
    "COM4-DelayBetweenCharsMs": "0.0000",
    "COM5-Parity": "None",
    "COM5-Description": "Serial port driver (boost:asio)",
    "LaserShutter-Name": "Shutter",
    "Andor1-Shutter (External)": "Open",
    "COM9-Verbose": "0",
    "ASI XYStage-MotorOnOff": "On",
    "COM4-Description": "Serial port driver (boost:asio)",
    "COM8-Verbose": "1",
    "Multi Camera-Physical Camera 1": "Andor1",
    "Multi Camera-Physical Camera 2": "Andor2",
    "XPositionUm": -14878.7,
    "LaserSwitch-Repeat Timed Pattern": "0",
    "epi wheel-Delay_ms": "0.0000",
    "COM6-DataBits": "8",
    "Andor1-CountConvert": "Counts",
    "TIZDrive-Tolerance": "0",
    "FileName": "MCC 647 1 mW SP 488 0.5 mW SP 400 ms exp 488 100 gain _3_MMStack.ome.tif",
    "ASI XYStage-Version": "Version: USB-9.0h ",
    "Andor1-CCDTemperatureSetPoint": "-70",
    "IntensiLight-Port": "COM7",
    "TITIRF-Position": "19435",
    "Core-Galvo": "Undefined",
    "Andor2-Camera": "| iXon Ultra | DU897_BV | 7885 |",
    "Position": "Default",
    "COM9-Handshaking": "Off",
    "COM8-BaudRate": "9600",
    "COM8-Handshaking": "Off",
    "CameraChannelIndex": 1,
    "SliceIndex": 0,
    "ZPositionUm": 75.425,
    "Andor1-Description": "Andor camera adapter",
    "emission wheel-Delay_ms": "0.0000",
    "Core-Focus": "TIPFSOffset",
    "Andor2-CountConvertWavelength": "0.0000",
    "Channel": "488+640dual Multi-Cam-Andor2",
    "Andor2-Isolated Crop Mode": "Off",
    "TIPFSStatus-FullFocusWaitAfterLockMs": "0.0000",
    "epi wheel-State": "0",
    "ESioController-Version": "ESImaging AOTF Controller",
    "Andor2-BaselineClamp": "Enabled",
    "Andor1-PixelType": "16bit",
    "COM5-Name": "COM5",
    "IntensiLight-State": "0",
    "FrameIndex": 181,
    "ESioController-Name": "ESioController",
    "COM6-BaudRate": "9600",
    "COM6-Description": "Serial port driver (boost:asio)",
    "COM8-Name": "COM8",
    "emission wheel-Description": "Sutter Lambda filter wheel adapter",
    "Andor1-ReadoutMode": "17.000 MHz",
    "Andor2-Shutter Opening Time": "27",
    "LaserSwitch-Stimulus State": "0",
    "ASI XYStage-Backlash-B": "0.0400",
    "Camera": "Andor2",
    "TIZDrive-Speed": "1",
    "COM4-Parity": "None",
    "Core-ImageProcessor": "",
    "LaserSwitch-Strobe Duration uS": "10000",
    "dia shutter-Mode": "Fast",
    "LaserSwitch-Label": "Lasers 488+640",
    "TIPFSOffset-Position": "75.424999999999997",
    "emission wheel-Name": "Wheel-B",
    "COM7-Description": "Serial port driver (boost:asio)",
    "Andor2-Shutter (Internal)": "Open",
    "Core-AutoShutter": "1",
    "COM7-DelayBetweenCharsMs": "0.0000",
    "Andor1-Gain": "100",
    "ASI XYStage-Speed-S": "5.7459",
    "TILightPath-Label": "Left100",
    "dia shutter-Port": "COM5",
    "NextFrame": 182,
    "TILightPath-Name": "TILightPath",
    "Core-XYStage": "ASI XYStage",
    "COM9-Parity": "None",
    "Andor2-KeepCleanTime": "3.6999",
    "COM8-Parity": "None",
    "Andor1-FanMode": "Full",
    "COM6-StopBits": "1",
    "Time": "2016-03-17 00:03:59 -0700",
    "LaserSwitch-Name": "Switch",
    "COM7-Verbose": "1",
    "Andor2-PixelType": "16bit",
    "epi wheel-ClosedPosition": "",
    "COM9-Description": "Serial port driver (boost:asio)",
    "epi wheel-Label": "blocked0",
    "Andor2-OptAcquireMode Description": "",
    "COM4-Name": "COM4",
    "Andor2-SpuriousNoiseFilterThreshold": "0.0000",
    "Andor2-1. Camera Information : | Type | Model | Serial No. |": "| iXon Ultra | DU897_BV | 7885 |",
    "COM4-BaudRate": "9600",
    "Core-AutoFocus": "TIPFSStatus",
    "TIPFSOffset-Name": "TIPFSOffset",
    "Andor1-SpuriousNoiseFilterDescription": "Spurious Noise Filter is Off",
    "TIScope-DeviceIndex": "1",
    "Andor1-ReadoutTime": "20.9556",
    "BitDepth": 16,
    "TIFilterBlock1-State": "4",
    "Slice": 0,
    "COM6-Verbose": "1",
    "COM4-Verbose": "1",
    "Andor1-FrameTransfer Help": "Should only turn on FrameTransfer if using Burst or Live mode.",
    "LaserSwitch-State": "8",
    "Andor2-EMSwitch": "On",
    "COM9-DataBits": "8",
    "Andor1-KeepCleanTime": "3.9744",
    "TINosePiece-Name": "TINosePiece",
    "TIScope-DriverVersion": "micusb.sys 2.0.5.1",
    "ChannelIndex": 1,
    "Core-Shutter": "LaserShutter",
    "TIZDrive-Name": "TIZDrive",
    "Multi Camera-TransposeCorrection": "0",
    "COM7-BaudRate": "9600",
    "Andor1-SpuriousNoiseFilterThreshold": "0.0000",
    "Andor1-Exposure": "80.0000",
    "emission wheel-Busy": "0",
    "Core-TimeoutMs": "5000",
    "IntensiLight-Name": "IntensiLightShutter",
    "ElapsedTime-ms": 365983,
    "ASI XYStage-Port": "COM8",
    "TIPFSStatus-FullFocusTimeoutMs": "5000.0000",
    "ASI XYStage-OverShoot(um)": "0.0000",
    "Andor1-Isolated Crop Mode": "Off",
    "Multi Camera-Name": "Multi Camera",
    "LaserSwitch-Strobe": "Off",
    "Andor1-FrameTransfer": "Off",
    "Frame": 181,
    "Andor1-CCDTemperature": "-70",
    "Width": 512,
    "Multi Camera-Binning": "1",
    "ASI XYStage-StepSizeY_um": "0.0100",
    "TITIRF-Mirror": "In",
    "COM5-Handshaking": "Off",
    "Andor1-VerticalClockVoltage": "Normal",
    "PositionName": null,
    "emission wheel-Speed": "3",
    "COM9-AnswerTimeout": "500.0000",
    "Andor1-Region of Interest": "Full Image",
    "Andor2-CCDTemperatureSetPoint": "-70",
    "Height": 512,
    "Andor2-TransposeCorrection": "0",
    "COM6-Handshaking": "Off",
    "COM8-DataBits": "8",
    "LaserSwitch-Exposure (ms)": "0",
    "dia shutter-State": "0",
    "Andor2-OptAcquireMode": "",
    "LaserShutter-OnOff": "0",
    "COM5-DelayBetweenCharsMs": "0.0000",
    "TIScope-DeviceAddress": "USB_DEVICE(1)",
    "dia shutter-Name": "Shutter-A",
    "Andor1-Shutter Opening Time": "27",
    "Andor1-VerticalSpeed": "3.30",
    "COM4-Handshaking": "Off",
    "ASI XYStage-JoyStick Reverse": "Off",
    "PixelType": "GRAY16",
    "TILightPath-ExtraDelayMs": "0.0000",
    "Andor2-SpuriousNoiseFilterDescription": "Spurious Noise Filter is Off",
    "COM4-AnswerTimeout": "500.0000",
    "COM7-Name": "COM7",
    "COM8-StopBits": "1",
    "COM7-DataBits": "8",
    "YPositionUm": 415.2,
    "Multi Camera-TransposeMirrorY": "0",
    "COM6-AnswerTimeout": "500.0000",
    "Multi Camera-TransposeMirrorX": "0",
    "Andor2-FrameTransfer Help": "Should only turn on FrameTransfer if using Burst or Live mode.",
    "Andor2-CoolerMode": "Fan off at shutdown",
    "Andor2-Shutter Closing Time": "27",
    "Andor2-CCDTemperature": "-70",
    "LaserSwitch-Description": "ESImaging Controller TTL outputs driver",
    "Andor1-Pre-Amp-Gain": "Gain 3",
    "COM8-Description": "Serial port driver (boost:asio)",
    "COM6-Name": "COM6",
    "Andor1-1. Camera Information : | Type | Model | Serial No. |": "| iXon Ultra | DU897_BV | 7762 |",
    "Andor1-Shutter Closing Time": "27"
  },
  "FrameKey-182-0-0": {
    "epi wheel-Busy": "0",
    "Andor1-OptAcquireMode Description": "",
    "ASI XYStage-JoyStick Slow Speed": "5",
    "Core-Initialize": "1",
    "Multi Camera-Description": "Combines multiple cameras into a single camera",
    "epi wheel-Speed": "3",
    "Andor2-Advanced | Snap Image Additional Delay (ms)": "0",
    "COM7-AnswerTimeout": "2500.0000",
    "Andor2-SpuriousNoiseFilter": "None",
    "COM7-Handshaking": "Off",
    "Andor2-Pre-Amp-Gain": "Gain 3",
    "TIFilterBlock1-Label": "dual 488/647",
    "Andor1-OptAcquireMode": "",
    "ASI XYStage-Maximum Speed (Do Not Change)": "7.5000",
    "Andor2-ReadoutMode": "17.000 MHz",
    "ROI": "0-0-512-512",
    "Andor2-FanMode": "Full",
    "Andor2-TransposeMirrorX": "0",
    "Andor2-TransposeMirrorY": "0",
    "COM5-AnswerTimeout": "500.0000",
    "ASI XYStage-Description": "ASI XY stage driver adapter",
    "COM5-StopBits": "1",
    "Andor1-TransposeMirrorY": "0",
    "Andor1-TransposeMirrorX": "0",
    "Andor2-Advanced | Snap Image Timing Mode": "Delay for Exposure",
    "LaserSwitch-Stimulus": "Off",
    "SlicePosition": null,
    "IntensiLight-Version": "V1.00",
    "Exposure-ms": 400,
    "Andor1-TransposeXY": "0",
    "COM6-DelayBetweenCharsMs": "0.0000",
    "Andor2-Exposure": "80.0000",
    "Andor1-Camera": "| iXon Ultra | DU897_BV | 7762 |",
    "Andor2-Shutter (External)": "Open",
    "ASI XYStage-Name": "XYStage",
    "COM6-Parity": "None",
    "LaserSwitch-Output Trigger Polarity": "Active High",
    "LaserSwitch-Stimulus Frequency": "0",
    "LaserShutter-Description": "ESI-AOTF shutter driver",
    "ASI XYStage-JoyStick Fast Speed": "60",
    "emission wheel-Label": "empty5",
    "COM7-Parity": "None",
    "IntensiLight-ND": "32",
    "LaserSwitch-Trigger Mode": "Input",
    "ESioController-Port": "COM9",
    "Andor2-FrameTransfer": "On",
    "Andor1-Trigger": "External",
    "Andor2-Binning": "1",
    "LaserSwitch-Delay (ms)": "0",
    "AxisPositions": null,
    "COM5-BaudRate": "9600",
    "Andor2-CountConvert": "Counts",
    "Andor2-ActualInterval-ms": "80.00",
    "Andor1-SpuriousNoiseFilter": "None",
    "Andor1-EMSwitch": "On",
    "COM9-DelayBetweenCharsMs": "0.0000",
    "LaserSwitch-Blanking Mode": "On",
    "Andor1-CCDTemperature Help": "Wait for temperature to stabilize before acquisition.",
    "Andor1-BaselineClamp": "Enabled",
    "COM9-BaudRate": "57600",
    "ASI XYStage-Wait_Cycles": "0",
    "TINosePiece-Label": "2-ApoTIRF 100x na 1.49",
    "COM5-Verbose": "1",
    "COM7-StopBits": "1",
    "Andor2-CCDTemperature Help": "Wait for temperature to stabilize before acquisition.",
    "COM8-DelayBetweenCharsMs": "0.0000",
    "LaserSwitch-Input Trigger Edge": "Falling",
    "TIPFSStatus-Name": "TIPFSStatus",
    "dia shutter-Controller Info": "10-3WA-25WB-25WC-NCSA-IQSB-",
    "ASI XYStage-Error-E(nm)": "400.0000",
    "IntensiLight-Description": "Nikon IntensiLight Shutter adapter",
    "emission wheel-ClosedPosition": "",
    "COM8-AnswerTimeout": "500.0000",
    "TIFilterBlock1-ExtraDelayMs": "0.0000",
    "TINosePiece-State": "1",
    "Multi Camera-TransposeXY": "0",
    "TIScope-SoftwareVersion": "4.4.1.714",
    "epi wheel-Description": "Sutter Lambda filter wheel adapter",
    "Andor2-VerticalClockVoltage": "Normal",
    "Andor2-Gain": "1000",
    "TILightPath-State": "1",
    "Andor2-Trigger": "Software",
    "UUID": "de74a6eb-b8b0-4c84-b332-663952a3d90e",
    "ASI XYStage-TransposeMirrorY": "0",
    "Andor2-ReadoutTime": "20.9001",
    "Andor1-Output_Amplifier": "Electron Multiplying",
    "ASI XYStage-TransposeMirrorX": "0",
    "Core-Camera": "Multi Camera",
    "Andor1-CountConvertWavelength": "0.0000",
    "Core-SLM": "",
    "dia shutter-Description": "Sutter Lambda shutter adapter",
    "emission wheel-State": "5",
    "LaserSwitch-TTL0": "0",
    "LaserSwitch-TTL1": "0",
    "Multi Camera-Physical Camera 3": "Undefined",
    "Andor2-TransposeXY": "0",
    "epi wheel-Port": "COM5",
    "LaserSwitch-TTL4": "0",
    "LaserSwitch-TTL5": "0",
    "TIPFSStatus-State": "On",
    "LaserSwitch-TTL2": "0",
    "LaserSwitch-TTL3": "1",
    "Andor1-Advanced | Snap Image Timing Mode": "Delay for Exposure",
    "Andor1-Binning": "1",
    "Andor2-Output_Amplifier": "Electron Multiplying",
    "LaserSwitch-TTL6": "0",
    "LaserSwitch-TTL7": "0",
    "LaserSwitch-Sequence": "Off",
    "Core-ChannelGroup": "TIRF Multi-Cam",
    "PositionIndex": 0,
    "WaitInterval": 2000,
    "TIFilterBlock1-Name": "TIFilterBlock1",
    "Andor1-Shutter (Internal)": "Open",
    "TINosePiece-ExtraDelayMs": "0.0000",
    "PixelSizeUm": 0,
    "ASI XYStage-StepSizeX_um": "0.0100",
    "TIScope-FirmwareVersion": "Ti-E V4.11",
    "COM9-StopBits": "1",
    "Source": "Multi Camera",
    "COM9-Name": "COM9",
    "Andor2-Description": "Andor camera adapter",
    "COM4-StopBits": "1",
    "Andor1-Advanced | Snap Image Additional Delay (ms)": "0",
    "Andor2-VerticalSpeed": "3.30",
    "emission wheel-Port": "COM5",
    "COM4-DataBits": "8",
    "TIPFSStatus-Status": "Locked in focus",
    "Andor1-TransposeCorrection": "0",
    "Andor2-Region of Interest": "Full Image",
    "Andor1-ActualInterval-ms": "104.93 (minimum)",
    "TITIRF-Name": "TITIRF",
    "ASI XYStage-FinishError-PCROS(nm)": "24.0000",
    "COM5-DataBits": "8",
    "Binning": "1",
    "Andor1-CoolerMode": "Fan off at shutdown",
    "LaserSwitch-Timed Output Mode": "Off",
    "epi wheel-Name": "Wheel-A",
    "Andor2-TimeOut": "10000",
    "Andor1-TimeOut": "10000",
    "dia shutter-NDSetting": "1",
    "COM4-DelayBetweenCharsMs": "0.0000",
    "COM5-Parity": "None",
    "COM5-Description": "Serial port driver (boost:asio)",
    "LaserShutter-Name": "Shutter",
    "Andor1-Shutter (External)": "Open",
    "COM9-Verbose": "0",
    "ASI XYStage-MotorOnOff": "On",
    "COM4-Description": "Serial port driver (boost:asio)",
    "COM8-Verbose": "1",
    "Multi Camera-Physical Camera 1": "Andor1",
    "Multi Camera-Physical Camera 2": "Andor2",
    "XPositionUm": -14878.7,
    "LaserSwitch-Repeat Timed Pattern": "0",
    "epi wheel-Delay_ms": "0.0000",
    "COM6-DataBits": "8",
    "Andor1-CountConvert": "Counts",
    "TIZDrive-Tolerance": "0",
    "FileName": "MCC 647 1 mW SP 488 0.5 mW SP 400 ms exp 488 100 gain _3_MMStack.ome.tif",
    "ASI XYStage-Version": "Version: USB-9.0h ",
    "Andor1-CCDTemperatureSetPoint": "-70",
    "IntensiLight-Port": "COM7",
    "TITIRF-Position": "19435",
    "Core-Galvo": "Undefined",
    "Andor2-Camera": "| iXon Ultra | DU897_BV | 7885 |",
    "Position": "Default",
    "COM9-Handshaking": "Off",
    "COM8-BaudRate": "9600",
    "COM8-Handshaking": "Off",
    "CameraChannelIndex": 0,
    "SliceIndex": 0,
    "ZPositionUm": 75.425,
    "Andor1-Description": "Andor camera adapter",
    "emission wheel-Delay_ms": "0.0000",
    "Core-Focus": "TIPFSOffset",
    "Andor2-CountConvertWavelength": "0.0000",
    "Channel": "488+640dual Multi-Cam-Andor1",
    "Andor2-Isolated Crop Mode": "Off",
    "TIPFSStatus-FullFocusWaitAfterLockMs": "0.0000",
    "epi wheel-State": "0",
    "ESioController-Version": "ESImaging AOTF Controller",
    "Andor2-BaselineClamp": "Enabled",
    "Andor1-PixelType": "16bit",
    "COM5-Name": "COM5",
    "IntensiLight-State": "0",
    "FrameIndex": 182,
    "ESioController-Name": "ESioController",
    "COM6-BaudRate": "9600",
    "COM6-Description": "Serial port driver (boost:asio)",
    "COM8-Name": "COM8",
    "emission wheel-Description": "Sutter Lambda filter wheel adapter",
    "Andor1-ReadoutMode": "17.000 MHz",
    "Andor2-Shutter Opening Time": "27",
    "LaserSwitch-Stimulus State": "0",
    "ASI XYStage-Backlash-B": "0.0400",
    "Camera": "Andor1",
    "TIZDrive-Speed": "1",
    "COM4-Parity": "None",
    "Core-ImageProcessor": "",
    "LaserSwitch-Strobe Duration uS": "10000",
    "dia shutter-Mode": "Fast",
    "LaserSwitch-Label": "Lasers 488+640",
    "TIPFSOffset-Position": "75.424999999999997",
    "emission wheel-Name": "Wheel-B",
    "COM7-Description": "Serial port driver (boost:asio)",
    "Andor2-Shutter (Internal)": "Open",
    "Core-AutoShutter": "1",
    "COM7-DelayBetweenCharsMs": "0.0000",
    "Andor1-Gain": "100",
    "ASI XYStage-Speed-S": "5.7459",
    "TILightPath-Label": "Left100",
    "dia shutter-Port": "COM5",
    "NextFrame": 183,
    "TILightPath-Name": "TILightPath",
    "Core-XYStage": "ASI XYStage",
    "COM9-Parity": "None",
    "Andor2-KeepCleanTime": "3.6999",
    "COM8-Parity": "None",
    "Andor1-FanMode": "Full",
    "COM6-StopBits": "1",
    "Time": "2016-03-17 00:04:01 -0700",
    "LaserSwitch-Name": "Switch",
    "COM7-Verbose": "1",
    "Andor2-PixelType": "16bit",
    "epi wheel-ClosedPosition": "",
    "COM9-Description": "Serial port driver (boost:asio)",
    "epi wheel-Label": "blocked0",
    "Andor2-OptAcquireMode Description": "",
    "COM4-Name": "COM4",
    "Andor2-SpuriousNoiseFilterThreshold": "0.0000",
    "Andor2-1. Camera Information : | Type | Model | Serial No. |": "| iXon Ultra | DU897_BV | 7885 |",
    "COM4-BaudRate": "9600",
    "Core-AutoFocus": "TIPFSStatus",
    "TIPFSOffset-Name": "TIPFSOffset",
    "Andor1-SpuriousNoiseFilterDescription": "Spurious Noise Filter is Off",
    "TIScope-DeviceIndex": "1",
    "Andor1-ReadoutTime": "20.9556",
    "BitDepth": 16,
    "TIFilterBlock1-State": "4",
    "Slice": 0,
    "COM6-Verbose": "1",
    "COM4-Verbose": "1",
    "Andor1-FrameTransfer Help": "Should only turn on FrameTransfer if using Burst or Live mode.",
    "LaserSwitch-State": "8",
    "Andor2-EMSwitch": "On",
    "COM9-DataBits": "8",
    "Andor1-KeepCleanTime": "3.9744",
    "TINosePiece-Name": "TINosePiece",
    "TIScope-DriverVersion": "micusb.sys 2.0.5.1",
    "ChannelIndex": 0,
    "Core-Shutter": "LaserShutter",
    "TIZDrive-Name": "TIZDrive",
    "Multi Camera-TransposeCorrection": "0",
    "COM7-BaudRate": "9600",
    "Andor1-SpuriousNoiseFilterThreshold": "0.0000",
    "Andor1-Exposure": "80.0000",
    "emission wheel-Busy": "0",
    "Core-TimeoutMs": "5000",
    "IntensiLight-Name": "IntensiLightShutter",
    "ElapsedTime-ms": 367987,
    "ASI XYStage-Port": "COM8",
    "TIPFSStatus-FullFocusTimeoutMs": "5000.0000",
    "ASI XYStage-OverShoot(um)": "0.0000",
    "Andor1-Isolated Crop Mode": "Off",
    "Multi Camera-Name": "Multi Camera",
    "LaserSwitch-Strobe": "Off",
    "Andor1-FrameTransfer": "Off",
    "Frame": 182,
    "Andor1-CCDTemperature": "-70",
    "Width": 512,
    "Multi Camera-Binning": "1",
    "ASI XYStage-StepSizeY_um": "0.0100",
    "TITIRF-Mirror": "In",
    "COM5-Handshaking": "Off",
    "Andor1-VerticalClockVoltage": "Normal",
    "PositionName": null,
    "emission wheel-Speed": "3",
    "COM9-AnswerTimeout": "500.0000",
    "Andor1-Region of Interest": "Full Image",
    "Andor2-CCDTemperatureSetPoint": "-70",
    "Height": 512,
    "Andor2-TransposeCorrection": "0",
    "COM6-Handshaking": "Off",
    "COM8-DataBits": "8",
    "LaserSwitch-Exposure (ms)": "0",
    "dia shutter-State": "0",
    "Andor2-OptAcquireMode": "",
    "LaserShutter-OnOff": "0",
    "COM5-DelayBetweenCharsMs": "0.0000",
    "TIScope-DeviceAddress": "USB_DEVICE(1)",
    "dia shutter-Name": "Shutter-A",
    "Andor1-Shutter Opening Time": "27",
    "Andor1-VerticalSpeed": "3.30",
    "COM4-Handshaking": "Off",
    "ASI XYStage-JoyStick Reverse": "Off",
    "PixelType": "GRAY16",
    "TILightPath-ExtraDelayMs": "0.0000",
    "Andor2-SpuriousNoiseFilterDescription": "Spurious Noise Filter is Off",
    "COM4-AnswerTimeout": "500.0000",
    "COM7-Name": "COM7",
    "COM8-StopBits": "1",
    "COM7-DataBits": "8",
    "YPositionUm": 415.2,
    "Multi Camera-TransposeMirrorY": "0",
    "COM6-AnswerTimeout": "500.0000",
    "Multi Camera-TransposeMirrorX": "0",
    "Andor2-FrameTransfer Help": "Should only turn on FrameTransfer if using Burst or Live mode.",
    "Andor2-CoolerMode": "Fan off at shutdown",
    "Andor2-Shutter Closing Time": "27",
    "Andor2-CCDTemperature": "-70",
    "LaserSwitch-Description": "ESImaging Controller TTL outputs driver",
    "Andor1-Pre-Amp-Gain": "Gain 3",
    "COM8-Description": "Serial port driver (boost:asio)",
    "COM6-Name": "COM6",
    "Andor1-1. Camera Information : | Type | Model | Serial No. |": "| iXon Ultra | DU897_BV | 7762 |",
    "Andor1-Shutter Closing Time": "27"
  },
  "FrameKey-182-1-0": {
    "epi wheel-Busy": "0",
    "Andor1-OptAcquireMode Description": "",
    "ASI XYStage-JoyStick Slow Speed": "5",
    "Core-Initialize": "1",
    "Multi Camera-Description": "Combines multiple cameras into a single camera",
    "epi wheel-Speed": "3",
    "Andor2-Advanced | Snap Image Additional Delay (ms)": "0",
    "COM7-AnswerTimeout": "2500.0000",
    "Andor2-SpuriousNoiseFilter": "None",
    "COM7-Handshaking": "Off",
    "Andor2-Pre-Amp-Gain": "Gain 3",
    "TIFilterBlock1-Label": "dual 488/647",
    "Andor1-OptAcquireMode": "",
    "ASI XYStage-Maximum Speed (Do Not Change)": "7.5000",
    "Andor2-ReadoutMode": "17.000 MHz",
    "ROI": "0-0-512-512",
    "Andor2-FanMode": "Full",
    "Andor2-TransposeMirrorX": "0",
    "Andor2-TransposeMirrorY": "0",
    "COM5-AnswerTimeout": "500.0000",
    "ASI XYStage-Description": "ASI XY stage driver adapter",
    "COM5-StopBits": "1",
    "Andor1-TransposeMirrorY": "0",
    "Andor1-TransposeMirrorX": "0",
    "Andor2-Advanced | Snap Image Timing Mode": "Delay for Exposure",
    "LaserSwitch-Stimulus": "Off",
    "SlicePosition": null,
    "IntensiLight-Version": "V1.00",
    "Exposure-ms": 400,
    "Andor1-TransposeXY": "0",
    "COM6-DelayBetweenCharsMs": "0.0000",
    "Andor2-Exposure": "80.0000",
    "Andor1-Camera": "| iXon Ultra | DU897_BV | 7762 |",
    "Andor2-Shutter (External)": "Open",
    "ASI XYStage-Name": "XYStage",
    "COM6-Parity": "None",
    "LaserSwitch-Output Trigger Polarity": "Active High",
    "LaserSwitch-Stimulus Frequency": "0",
    "LaserShutter-Description": "ESI-AOTF shutter driver",
    "ASI XYStage-JoyStick Fast Speed": "60",
    "emission wheel-Label": "empty5",
    "COM7-Parity": "None",
    "IntensiLight-ND": "32",
    "LaserSwitch-Trigger Mode": "Input",
    "ESioController-Port": "COM9",
    "Andor2-FrameTransfer": "On",
    "Andor1-Trigger": "External",
    "Andor2-Binning": "1",
    "LaserSwitch-Delay (ms)": "0",
    "AxisPositions": null,
    "COM5-BaudRate": "9600",
    "Andor2-CountConvert": "Counts",
    "Andor2-ActualInterval-ms": "80.00",
    "Andor1-SpuriousNoiseFilter": "None",
    "Andor1-EMSwitch": "On",
    "COM9-DelayBetweenCharsMs": "0.0000",
    "LaserSwitch-Blanking Mode": "On",
    "Andor1-CCDTemperature Help": "Wait for temperature to stabilize before acquisition.",
    "Andor1-BaselineClamp": "Enabled",
    "COM9-BaudRate": "57600",
    "ASI XYStage-Wait_Cycles": "0",
    "TINosePiece-Label": "2-ApoTIRF 100x na 1.49",
    "COM5-Verbose": "1",
    "COM7-StopBits": "1",
    "Andor2-CCDTemperature Help": "Wait for temperature to stabilize before acquisition.",
    "COM8-DelayBetweenCharsMs": "0.0000",
    "LaserSwitch-Input Trigger Edge": "Falling",
    "TIPFSStatus-Name": "TIPFSStatus",
    "dia shutter-Controller Info": "10-3WA-25WB-25WC-NCSA-IQSB-",
    "ASI XYStage-Error-E(nm)": "400.0000",
    "IntensiLight-Description": "Nikon IntensiLight Shutter adapter",
    "emission wheel-ClosedPosition": "",
    "COM8-AnswerTimeout": "500.0000",
    "TIFilterBlock1-ExtraDelayMs": "0.0000",
    "TINosePiece-State": "1",
    "Multi Camera-TransposeXY": "0",
    "TIScope-SoftwareVersion": "4.4.1.714",
    "ImageFlipper-Rotation": 180,
    "epi wheel-Description": "Sutter Lambda filter wheel adapter",
    "Andor2-VerticalClockVoltage": "Normal",
    "Andor2-Gain": "1000",
    "TILightPath-State": "1",
    "Andor2-Trigger": "Software",
    "UUID": "e405df0f-c55d-438c-8e72-9ed56b718893",
    "ASI XYStage-TransposeMirrorY": "0",
    "Andor2-ReadoutTime": "20.9001",
    "Andor1-Output_Amplifier": "Electron Multiplying",
    "ASI XYStage-TransposeMirrorX": "0",
    "Core-Camera": "Multi Camera",
    "Andor1-CountConvertWavelength": "0.0000",
    "Core-SLM": "",
    "dia shutter-Description": "Sutter Lambda shutter adapter",
    "emission wheel-State": "5",
    "LaserSwitch-TTL0": "0",
    "LaserSwitch-TTL1": "0",
    "Multi Camera-Physical Camera 3": "Undefined",
    "Andor2-TransposeXY": "0",
    "epi wheel-Port": "COM5",
    "LaserSwitch-TTL4": "0",
    "LaserSwitch-TTL5": "0",
    "TIPFSStatus-State": "On",
    "LaserSwitch-TTL2": "0",
    "LaserSwitch-TTL3": "1",
    "Andor1-Advanced | Snap Image Timing Mode": "Delay for Exposure",
    "Andor1-Binning": "1",
    "Andor2-Output_Amplifier": "Electron Multiplying",
    "LaserSwitch-TTL6": "0",
    "LaserSwitch-TTL7": "0",
    "LaserSwitch-Sequence": "Off",
    "Core-ChannelGroup": "TIRF Multi-Cam",
    "PositionIndex": 0,
    "WaitInterval": 2000,
    "TIFilterBlock1-Name": "TIFilterBlock1",
    "Andor1-Shutter (Internal)": "Open",
    "TINosePiece-ExtraDelayMs": "0.0000",
    "PixelSizeUm": 0,
    "ASI XYStage-StepSizeX_um": "0.0100",
    "TIScope-FirmwareVersion": "Ti-E V4.11",
    "COM9-StopBits": "1",
    "Source": "Multi Camera",
    "COM9-Name": "COM9",
    "Andor2-Description": "Andor camera adapter",
    "COM4-StopBits": "1",
    "Andor1-Advanced | Snap Image Additional Delay (ms)": "0",
    "Andor2-VerticalSpeed": "3.30",
    "ImageFlipper-Mirror": "On",
    "emission wheel-Port": "COM5",
    "COM4-DataBits": "8",
    "TIPFSStatus-Status": "Locked in focus",
    "Andor1-TransposeCorrection": "0",
    "Andor2-Region of Interest": "Full Image",
    "Andor1-ActualInterval-ms": "104.93 (minimum)",
    "TITIRF-Name": "TITIRF",
    "ASI XYStage-FinishError-PCROS(nm)": "24.0000",
    "COM5-DataBits": "8",
    "Binning": "1",
    "Andor1-CoolerMode": "Fan off at shutdown",
    "LaserSwitch-Timed Output Mode": "Off",
    "epi wheel-Name": "Wheel-A",
    "Andor2-TimeOut": "10000",
    "Andor1-TimeOut": "10000",
    "dia shutter-NDSetting": "1",
    "COM4-DelayBetweenCharsMs": "0.0000",
    "COM5-Parity": "None",
    "COM5-Description": "Serial port driver (boost:asio)",
    "LaserShutter-Name": "Shutter",
    "Andor1-Shutter (External)": "Open",
    "COM9-Verbose": "0",
    "ASI XYStage-MotorOnOff": "On",
    "COM4-Description": "Serial port driver (boost:asio)",
    "COM8-Verbose": "1",
    "Multi Camera-Physical Camera 1": "Andor1",
    "Multi Camera-Physical Camera 2": "Andor2",
    "XPositionUm": -14878.7,
    "LaserSwitch-Repeat Timed Pattern": "0",
    "epi wheel-Delay_ms": "0.0000",
    "COM6-DataBits": "8",
    "Andor1-CountConvert": "Counts",
    "TIZDrive-Tolerance": "0",
    "FileName": "MCC 647 1 mW SP 488 0.5 mW SP 400 ms exp 488 100 gain _3_MMStack.ome.tif",
    "ASI XYStage-Version": "Version: USB-9.0h ",
    "Andor1-CCDTemperatureSetPoint": "-70",
    "IntensiLight-Port": "COM7",
    "TITIRF-Position": "19435",
    "Core-Galvo": "Undefined",
    "Andor2-Camera": "| iXon Ultra | DU897_BV | 7885 |",
    "Position": "Default",
    "COM9-Handshaking": "Off",
    "COM8-BaudRate": "9600",
    "COM8-Handshaking": "Off",
    "CameraChannelIndex": 1,
    "SliceIndex": 0,
    "ZPositionUm": 75.425,
    "Andor1-Description": "Andor camera adapter",
    "emission wheel-Delay_ms": "0.0000",
    "Core-Focus": "TIPFSOffset",
    "Andor2-CountConvertWavelength": "0.0000",
    "Channel": "488+640dual Multi-Cam-Andor2",
    "Andor2-Isolated Crop Mode": "Off",
    "TIPFSStatus-FullFocusWaitAfterLockMs": "0.0000",
    "epi wheel-State": "0",
    "ESioController-Version": "ESImaging AOTF Controller",
    "Andor2-BaselineClamp": "Enabled",
    "Andor1-PixelType": "16bit",
    "COM5-Name": "COM5",
    "IntensiLight-State": "0",
    "FrameIndex": 182,
    "ESioController-Name": "ESioController",
    "COM6-BaudRate": "9600",
    "COM6-Description": "Serial port driver (boost:asio)",
    "COM8-Name": "COM8",
    "emission wheel-Description": "Sutter Lambda filter wheel adapter",
    "Andor1-ReadoutMode": "17.000 MHz",
    "Andor2-Shutter Opening Time": "27",
    "LaserSwitch-Stimulus State": "0",
    "ASI XYStage-Backlash-B": "0.0400",
    "Camera": "Andor2",
    "TIZDrive-Speed": "1",
    "COM4-Parity": "None",
    "Core-ImageProcessor": "",
    "LaserSwitch-Strobe Duration uS": "10000",
    "dia shutter-Mode": "Fast",
    "LaserSwitch-Label": "Lasers 488+640",
    "TIPFSOffset-Position": "75.424999999999997",
    "emission wheel-Name": "Wheel-B",
    "COM7-Description": "Serial port driver (boost:asio)",
    "Andor2-Shutter (Internal)": "Open",
    "Core-AutoShutter": "1",
    "COM7-DelayBetweenCharsMs": "0.0000",
    "Andor1-Gain": "100",
    "ASI XYStage-Speed-S": "5.7459",
    "TILightPath-Label": "Left100",
    "dia shutter-Port": "COM5",
    "NextFrame": 183,
    "TILightPath-Name": "TILightPath",
    "Core-XYStage": "ASI XYStage",
    "COM9-Parity": "None",
    "Andor2-KeepCleanTime": "3.6999",
    "COM8-Parity": "None",
    "Andor1-FanMode": "Full",
    "COM6-StopBits": "1",
    "Time": "2016-03-17 00:04:01 -0700",
    "LaserSwitch-Name": "Switch",
    "COM7-Verbose": "1",
    "Andor2-PixelType": "16bit",
    "epi wheel-ClosedPosition": "",
    "COM9-Description": "Serial port driver (boost:asio)",
    "epi wheel-Label": "blocked0",
    "Andor2-OptAcquireMode Description": "",
    "COM4-Name": "COM4",
    "Andor2-SpuriousNoiseFilterThreshold": "0.0000",
    "Andor2-1. Camera Information : | Type | Model | Serial No. |": "| iXon Ultra | DU897_BV | 7885 |",
    "COM4-BaudRate": "9600",
    "Core-AutoFocus": "TIPFSStatus",
    "TIPFSOffset-Name": "TIPFSOffset",
    "Andor1-SpuriousNoiseFilterDescription": "Spurious Noise Filter is Off",
    "TIScope-DeviceIndex": "1",
    "Andor1-ReadoutTime": "20.9556",
    "BitDepth": 16,
    "TIFilterBlock1-State": "4",
    "Slice": 0,
    "COM6-Verbose": "1",
    "COM4-Verbose": "1",
    "Andor1-FrameTransfer Help": "Should only turn on FrameTransfer if using Burst or Live mode.",
    "LaserSwitch-State": "8",
    "Andor2-EMSwitch": "On",
    "COM9-DataBits": "8",
    "Andor1-KeepCleanTime": "3.9744",
    "TINosePiece-Name": "TINosePiece",
    "TIScope-DriverVersion": "micusb.sys 2.0.5.1",
    "ChannelIndex": 1,
    "Core-Shutter": "LaserShutter",
    "TIZDrive-Name": "TIZDrive",
    "Multi Camera-TransposeCorrection": "0",
    "COM7-BaudRate": "9600",
    "Andor1-SpuriousNoiseFilterThreshold": "0.0000",
    "Andor1-Exposure": "80.0000",
    "emission wheel-Busy": "0",
    "Core-TimeoutMs": "5000",
    "IntensiLight-Name": "IntensiLightShutter",
    "ElapsedTime-ms": 367997,
    "ASI XYStage-Port": "COM8",
    "TIPFSStatus-FullFocusTimeoutMs": "5000.0000",
    "ASI XYStage-OverShoot(um)": "0.0000",
    "Andor1-Isolated Crop Mode": "Off",
    "Multi Camera-Name": "Multi Camera",
    "LaserSwitch-Strobe": "Off",
    "Andor1-FrameTransfer": "Off",
    "Frame": 182,
    "Andor1-CCDTemperature": "-70",
    "Width": 512,
    "Multi Camera-Binning": "1",
    "ASI XYStage-StepSizeY_um": "0.0100",
    "TITIRF-Mirror": "In",
    "COM5-Handshaking": "Off",
    "Andor1-VerticalClockVoltage": "Normal",
    "PositionName": null,
    "emission wheel-Speed": "3",
    "COM9-AnswerTimeout": "500.0000",
    "Andor1-Region of Interest": "Full Image",
    "Andor2-CCDTemperatureSetPoint": "-70",
    "Height": 512,
    "Andor2-TransposeCorrection": "0",
    "COM6-Handshaking": "Off",
    "COM8-DataBits": "8",
    "LaserSwitch-Exposure (ms)": "0",
    "dia shutter-State": "0",
    "Andor2-OptAcquireMode": "",
    "LaserShutter-OnOff": "0",
    "COM5-DelayBetweenCharsMs": "0.0000",
    "TIScope-DeviceAddress": "USB_DEVICE(1)",
    "dia shutter-Name": "Shutter-A",
    "Andor1-Shutter Opening Time": "27",
    "Andor1-VerticalSpeed": "3.30",
    "COM4-Handshaking": "Off",
    "ASI XYStage-JoyStick Reverse": "Off",
    "PixelType": "GRAY16",
    "TILightPath-ExtraDelayMs": "0.0000",
    "Andor2-SpuriousNoiseFilterDescription": "Spurious Noise Filter is Off",
    "COM4-AnswerTimeout": "500.0000",
    "COM7-Name": "COM7",
    "COM8-StopBits": "1",
    "COM7-DataBits": "8",
    "YPositionUm": 415.2,
    "Multi Camera-TransposeMirrorY": "0",
    "COM6-AnswerTimeout": "500.0000",
    "Multi Camera-TransposeMirrorX": "0",
    "Andor2-FrameTransfer Help": "Should only turn on FrameTransfer if using Burst or Live mode.",
    "Andor2-CoolerMode": "Fan off at shutdown",
    "Andor2-Shutter Closing Time": "27",
    "Andor2-CCDTemperature": "-70",
    "LaserSwitch-Description": "ESImaging Controller TTL outputs driver",
    "Andor1-Pre-Amp-Gain": "Gain 3",
    "COM8-Description": "Serial port driver (boost:asio)",
    "COM6-Name": "COM6",
    "Andor1-1. Camera Information : | Type | Model | Serial No. |": "| iXon Ultra | DU897_BV | 7762 |",
    "Andor1-Shutter Closing Time": "27"
  },
  "FrameKey-183-0-0": {
    "epi wheel-Busy": "0",
    "Andor1-OptAcquireMode Description": "",
    "ASI XYStage-JoyStick Slow Speed": "5",
    "Core-Initialize": "1",
    "Multi Camera-Description": "Combines multiple cameras into a single camera",
    "epi wheel-Speed": "3",
    "Andor2-Advanced | Snap Image Additional Delay (ms)": "0",
    "COM7-AnswerTimeout": "2500.0000",
    "Andor2-SpuriousNoiseFilter": "None",
    "COM7-Handshaking": "Off",
    "Andor2-Pre-Amp-Gain": "Gain 3",
    "TIFilterBlock1-Label": "dual 488/647",
    "Andor1-OptAcquireMode": "",
    "ASI XYStage-Maximum Speed (Do Not Change)": "7.5000",
    "Andor2-ReadoutMode": "17.000 MHz",
    "ROI": "0-0-512-512",
    "Andor2-FanMode": "Full",
    "Andor2-TransposeMirrorX": "0",
    "Andor2-TransposeMirrorY": "0",
    "COM5-AnswerTimeout": "500.0000",
    "ASI XYStage-Description": "ASI XY stage driver adapter",
    "COM5-StopBits": "1",
    "Andor1-TransposeMirrorY": "0",
    "Andor1-TransposeMirrorX": "0",
    "Andor2-Advanced | Snap Image Timing Mode": "Delay for Exposure",
    "LaserSwitch-Stimulus": "Off",
    "SlicePosition": null,
    "IntensiLight-Version": "V1.00",
    "Exposure-ms": 400,
    "Andor1-TransposeXY": "0",
    "COM6-DelayBetweenCharsMs": "0.0000",
    "Andor2-Exposure": "80.0000",
    "Andor1-Camera": "| iXon Ultra | DU897_BV | 7762 |",
    "Andor2-Shutter (External)": "Open",
    "ASI XYStage-Name": "XYStage",
    "COM6-Parity": "None",
    "LaserSwitch-Output Trigger Polarity": "Active High",
    "LaserSwitch-Stimulus Frequency": "0",
    "LaserShutter-Description": "ESI-AOTF shutter driver",
    "ASI XYStage-JoyStick Fast Speed": "60",
    "emission wheel-Label": "empty5",
    "COM7-Parity": "None",
    "IntensiLight-ND": "32",
    "LaserSwitch-Trigger Mode": "Input",
    "ESioController-Port": "COM9",
    "Andor2-FrameTransfer": "On",
    "Andor1-Trigger": "External",
    "Andor2-Binning": "1",
    "LaserSwitch-Delay (ms)": "0",
    "AxisPositions": null,
    "COM5-BaudRate": "9600",
    "Andor2-CountConvert": "Counts",
    "Andor2-ActualInterval-ms": "80.00",
    "Andor1-SpuriousNoiseFilter": "None",
    "Andor1-EMSwitch": "On",
    "COM9-DelayBetweenCharsMs": "0.0000",
    "LaserSwitch-Blanking Mode": "On",
    "Andor1-CCDTemperature Help": "Wait for temperature to stabilize before acquisition.",
    "Andor1-BaselineClamp": "Enabled",
    "COM9-BaudRate": "57600",
    "ASI XYStage-Wait_Cycles": "0",
    "TINosePiece-Label": "2-ApoTIRF 100x na 1.49",
    "COM5-Verbose": "1",
    "COM7-StopBits": "1",
    "Andor2-CCDTemperature Help": "Wait for temperature to stabilize before acquisition.",
    "COM8-DelayBetweenCharsMs": "0.0000",
    "LaserSwitch-Input Trigger Edge": "Falling",
    "TIPFSStatus-Name": "TIPFSStatus",
    "dia shutter-Controller Info": "10-3WA-25WB-25WC-NCSA-IQSB-",
    "ASI XYStage-Error-E(nm)": "400.0000",
    "IntensiLight-Description": "Nikon IntensiLight Shutter adapter",
    "emission wheel-ClosedPosition": "",
    "COM8-AnswerTimeout": "500.0000",
    "TIFilterBlock1-ExtraDelayMs": "0.0000",
    "TINosePiece-State": "1",
    "Multi Camera-TransposeXY": "0",
    "TIScope-SoftwareVersion": "4.4.1.714",
    "epi wheel-Description": "Sutter Lambda filter wheel adapter",
    "Andor2-VerticalClockVoltage": "Normal",
    "Andor2-Gain": "1000",
    "TILightPath-State": "1",
    "Andor2-Trigger": "Software",
    "UUID": "aace2857-8ff8-45ed-9530-ceef69867e82",
    "ASI XYStage-TransposeMirrorY": "0",
    "Andor2-ReadoutTime": "20.9001",
    "Andor1-Output_Amplifier": "Electron Multiplying",
    "ASI XYStage-TransposeMirrorX": "0",
    "Core-Camera": "Multi Camera",
    "Andor1-CountConvertWavelength": "0.0000",
    "Core-SLM": "",
    "dia shutter-Description": "Sutter Lambda shutter adapter",
    "emission wheel-State": "5",
    "LaserSwitch-TTL0": "0",
    "LaserSwitch-TTL1": "0",
    "Multi Camera-Physical Camera 3": "Undefined",
    "Andor2-TransposeXY": "0",
    "epi wheel-Port": "COM5",
    "LaserSwitch-TTL4": "0",
    "LaserSwitch-TTL5": "0",
    "TIPFSStatus-State": "On",
    "LaserSwitch-TTL2": "0",
    "LaserSwitch-TTL3": "1",
    "Andor1-Advanced | Snap Image Timing Mode": "Delay for Exposure",
    "Andor1-Binning": "1",
    "Andor2-Output_Amplifier": "Electron Multiplying",
    "LaserSwitch-TTL6": "0",
    "LaserSwitch-TTL7": "0",
    "LaserSwitch-Sequence": "Off",
    "Core-ChannelGroup": "TIRF Multi-Cam",
    "PositionIndex": 0,
    "WaitInterval": 2000,
    "TIFilterBlock1-Name": "TIFilterBlock1",
    "Andor1-Shutter (Internal)": "Open",
    "TINosePiece-ExtraDelayMs": "0.0000",
    "PixelSizeUm": 0,
    "ASI XYStage-StepSizeX_um": "0.0100",
    "TIScope-FirmwareVersion": "Ti-E V4.11",
    "COM9-StopBits": "1",
    "Source": "Multi Camera",
    "COM9-Name": "COM9",
    "Andor2-Description": "Andor camera adapter",
    "COM4-StopBits": "1",
    "Andor1-Advanced | Snap Image Additional Delay (ms)": "0",
    "Andor2-VerticalSpeed": "3.30",
    "emission wheel-Port": "COM5",
    "COM4-DataBits": "8",
    "TIPFSStatus-Status": "Locked in focus",
    "Andor1-TransposeCorrection": "0",
    "Andor2-Region of Interest": "Full Image",
    "Andor1-ActualInterval-ms": "104.93 (minimum)",
    "TITIRF-Name": "TITIRF",
    "ASI XYStage-FinishError-PCROS(nm)": "24.0000",
    "COM5-DataBits": "8",
    "Binning": "1",
    "Andor1-CoolerMode": "Fan off at shutdown",
    "LaserSwitch-Timed Output Mode": "Off",
    "epi wheel-Name": "Wheel-A",
    "Andor2-TimeOut": "10000",
    "Andor1-TimeOut": "10000",
    "dia shutter-NDSetting": "1",
    "COM4-DelayBetweenCharsMs": "0.0000",
    "COM5-Parity": "None",
    "COM5-Description": "Serial port driver (boost:asio)",
    "LaserShutter-Name": "Shutter",
    "Andor1-Shutter (External)": "Open",
    "COM9-Verbose": "0",
    "ASI XYStage-MotorOnOff": "On",
    "COM4-Description": "Serial port driver (boost:asio)",
    "COM8-Verbose": "1",
    "Multi Camera-Physical Camera 1": "Andor1",
    "Multi Camera-Physical Camera 2": "Andor2",
    "XPositionUm": -14878.7,
    "LaserSwitch-Repeat Timed Pattern": "0",
    "epi wheel-Delay_ms": "0.0000",
    "COM6-DataBits": "8",
    "Andor1-CountConvert": "Counts",
    "TIZDrive-Tolerance": "0",
    "FileName": "MCC 647 1 mW SP 488 0.5 mW SP 400 ms exp 488 100 gain _3_MMStack.ome.tif",
    "ASI XYStage-Version": "Version: USB-9.0h ",
    "Andor1-CCDTemperatureSetPoint": "-70",
    "IntensiLight-Port": "COM7",
    "TITIRF-Position": "19435",
    "Core-Galvo": "Undefined",
    "Andor2-Camera": "| iXon Ultra | DU897_BV | 7885 |",
    "Position": "Default",
    "COM9-Handshaking": "Off",
    "COM8-BaudRate": "9600",
    "COM8-Handshaking": "Off",
    "CameraChannelIndex": 0,
    "SliceIndex": 0,
    "ZPositionUm": 75.425,
    "Andor1-Description": "Andor camera adapter",
    "emission wheel-Delay_ms": "0.0000",
    "Core-Focus": "TIPFSOffset",
    "Andor2-CountConvertWavelength": "0.0000",
    "Channel": "488+640dual Multi-Cam-Andor1",
    "Andor2-Isolated Crop Mode": "Off",
    "TIPFSStatus-FullFocusWaitAfterLockMs": "0.0000",
    "epi wheel-State": "0",
    "ESioController-Version": "ESImaging AOTF Controller",
    "Andor2-BaselineClamp": "Enabled",
    "Andor1-PixelType": "16bit",
    "COM5-Name": "COM5",
    "IntensiLight-State": "0",
    "FrameIndex": 183,
    "ESioController-Name": "ESioController",
    "COM6-BaudRate": "9600",
    "COM6-Description": "Serial port driver (boost:asio)",
    "COM8-Name": "COM8",
    "emission wheel-Description": "Sutter Lambda filter wheel adapter",
    "Andor1-ReadoutMode": "17.000 MHz",
    "Andor2-Shutter Opening Time": "27",
    "LaserSwitch-Stimulus State": "0",
    "ASI XYStage-Backlash-B": "0.0400",
    "Camera": "Andor1",
    "TIZDrive-Speed": "1",
    "COM4-Parity": "None",
    "Core-ImageProcessor": "",
    "LaserSwitch-Strobe Duration uS": "10000",
    "dia shutter-Mode": "Fast",
    "LaserSwitch-Label": "Lasers 488+640",
    "TIPFSOffset-Position": "75.424999999999997",
    "emission wheel-Name": "Wheel-B",
    "COM7-Description": "Serial port driver (boost:asio)",
    "Andor2-Shutter (Internal)": "Open",
    "Core-AutoShutter": "1",
    "COM7-DelayBetweenCharsMs": "0.0000",
    "Andor1-Gain": "100",
    "ASI XYStage-Speed-S": "5.7459",
    "TILightPath-Label": "Left100",
    "dia shutter-Port": "COM5",
    "NextFrame": 184,
    "TILightPath-Name": "TILightPath",
    "Core-XYStage": "ASI XYStage",
    "COM9-Parity": "None",
    "Andor2-KeepCleanTime": "3.6999",
    "COM8-Parity": "None",
    "Andor1-FanMode": "Full",
    "COM6-StopBits": "1",
    "Time": "2016-03-17 00:04:03 -0700",
    "LaserSwitch-Name": "Switch",
    "COM7-Verbose": "1",
    "Andor2-PixelType": "16bit",
    "epi wheel-ClosedPosition": "",
    "COM9-Description": "Serial port driver (boost:asio)",
    "epi wheel-Label": "blocked0",
    "Andor2-OptAcquireMode Description": "",
    "COM4-Name": "COM4",
    "Andor2-SpuriousNoiseFilterThreshold": "0.0000",
    "Andor2-1. Camera Information : | Type | Model | Serial No. |": "| iXon Ultra | DU897_BV | 7885 |",
    "COM4-BaudRate": "9600",
    "Core-AutoFocus": "TIPFSStatus",
    "TIPFSOffset-Name": "TIPFSOffset",
    "Andor1-SpuriousNoiseFilterDescription": "Spurious Noise Filter is Off",
    "TIScope-DeviceIndex": "1",
    "Andor1-ReadoutTime": "20.9556",
    "BitDepth": 16,
    "TIFilterBlock1-State": "4",
    "Slice": 0,
    "COM6-Verbose": "1",
    "COM4-Verbose": "1",
    "Andor1-FrameTransfer Help": "Should only turn on FrameTransfer if using Burst or Live mode.",
    "LaserSwitch-State": "8",
    "Andor2-EMSwitch": "On",
    "COM9-DataBits": "8",
    "Andor1-KeepCleanTime": "3.9744",
    "TINosePiece-Name": "TINosePiece",
    "TIScope-DriverVersion": "micusb.sys 2.0.5.1",
    "ChannelIndex": 0,
    "Core-Shutter": "LaserShutter",
    "TIZDrive-Name": "TIZDrive",
    "Multi Camera-TransposeCorrection": "0",
    "COM7-BaudRate": "9600",
    "Andor1-SpuriousNoiseFilterThreshold": "0.0000",
    "Andor1-Exposure": "80.0000",
    "emission wheel-Busy": "0",
    "Core-TimeoutMs": "5000",
    "IntensiLight-Name": "IntensiLightShutter",
    "ElapsedTime-ms": 370001,
    "ASI XYStage-Port": "COM8",
    "TIPFSStatus-FullFocusTimeoutMs": "5000.0000",
    "ASI XYStage-OverShoot(um)": "0.0000",
    "Andor1-Isolated Crop Mode": "Off",
    "Multi Camera-Name": "Multi Camera",
    "LaserSwitch-Strobe": "Off",
    "Andor1-FrameTransfer": "Off",
    "Frame": 183,
    "Andor1-CCDTemperature": "-70",
    "Width": 512,
    "Multi Camera-Binning": "1",
    "ASI XYStage-StepSizeY_um": "0.0100",
    "TITIRF-Mirror": "In",
    "COM5-Handshaking": "Off",
    "Andor1-VerticalClockVoltage": "Normal",
    "PositionName": null,
    "emission wheel-Speed": "3",
    "COM9-AnswerTimeout": "500.0000",
    "Andor1-Region of Interest": "Full Image",
    "Andor2-CCDTemperatureSetPoint": "-70",
    "Height": 512,
    "Andor2-TransposeCorrection": "0",
    "COM6-Handshaking": "Off",
    "COM8-DataBits": "8",
    "LaserSwitch-Exposure (ms)": "0",
    "dia shutter-State": "0",
    "Andor2-OptAcquireMode": "",
    "LaserShutter-OnOff": "0",
    "COM5-DelayBetweenCharsMs": "0.0000",
    "TIScope-DeviceAddress": "USB_DEVICE(1)",
    "dia shutter-Name": "Shutter-A",
    "Andor1-Shutter Opening Time": "27",
    "Andor1-VerticalSpeed": "3.30",
    "COM4-Handshaking": "Off",
    "ASI XYStage-JoyStick Reverse": "Off",
    "PixelType": "GRAY16",
    "TILightPath-ExtraDelayMs": "0.0000",
    "Andor2-SpuriousNoiseFilterDescription": "Spurious Noise Filter is Off",
    "COM4-AnswerTimeout": "500.0000",
    "COM7-Name": "COM7",
    "COM8-StopBits": "1",
    "COM7-DataBits": "8",
    "YPositionUm": 415.2,
    "Multi Camera-TransposeMirrorY": "0",
    "COM6-AnswerTimeout": "500.0000",
    "Multi Camera-TransposeMirrorX": "0",
    "Andor2-FrameTransfer Help": "Should only turn on FrameTransfer if using Burst or Live mode.",
    "Andor2-CoolerMode": "Fan off at shutdown",
    "Andor2-Shutter Closing Time": "27",
    "Andor2-CCDTemperature": "-70",
    "LaserSwitch-Description": "ESImaging Controller TTL outputs driver",
    "Andor1-Pre-Amp-Gain": "Gain 3",
    "COM8-Description": "Serial port driver (boost:asio)",
    "COM6-Name": "COM6",
    "Andor1-1. Camera Information : | Type | Model | Serial No. |": "| iXon Ultra | DU897_BV | 7762 |",
    "Andor1-Shutter Closing Time": "27"
  },
  "FrameKey-183-1-0": {
    "epi wheel-Busy": "0",
    "Andor1-OptAcquireMode Description": "",
    "ASI XYStage-JoyStick Slow Speed": "5",
    "Core-Initialize": "1",
    "Multi Camera-Description": "Combines multiple cameras into a single camera",
    "epi wheel-Speed": "3",
    "Andor2-Advanced | Snap Image Additional Delay (ms)": "0",
    "COM7-AnswerTimeout": "2500.0000",
    "Andor2-SpuriousNoiseFilter": "None",
    "COM7-Handshaking": "Off",
    "Andor2-Pre-Amp-Gain": "Gain 3",
    "TIFilterBlock1-Label": "dual 488/647",
    "Andor1-OptAcquireMode": "",
    "ASI XYStage-Maximum Speed (Do Not Change)": "7.5000",
    "Andor2-ReadoutMode": "17.000 MHz",
    "ROI": "0-0-512-512",
    "Andor2-FanMode": "Full",
    "Andor2-TransposeMirrorX": "0",
    "Andor2-TransposeMirrorY": "0",
    "COM5-AnswerTimeout": "500.0000",
    "ASI XYStage-Description": "ASI XY stage driver adapter",
    "COM5-StopBits": "1",
    "Andor1-TransposeMirrorY": "0",
    "Andor1-TransposeMirrorX": "0",
    "Andor2-Advanced | Snap Image Timing Mode": "Delay for Exposure",
    "LaserSwitch-Stimulus": "Off",
    "SlicePosition": null,
    "IntensiLight-Version": "V1.00",
    "Exposure-ms": 400,
    "Andor1-TransposeXY": "0",
    "COM6-DelayBetweenCharsMs": "0.0000",
    "Andor2-Exposure": "80.0000",
    "Andor1-Camera": "| iXon Ultra | DU897_BV | 7762 |",
    "Andor2-Shutter (External)": "Open",
    "ASI XYStage-Name": "XYStage",
    "COM6-Parity": "None",
    "LaserSwitch-Output Trigger Polarity": "Active High",
    "LaserSwitch-Stimulus Frequency": "0",
    "LaserShutter-Description": "ESI-AOTF shutter driver",
    "ASI XYStage-JoyStick Fast Speed": "60",
    "emission wheel-Label": "empty5",
    "COM7-Parity": "None",
    "IntensiLight-ND": "32",
    "LaserSwitch-Trigger Mode": "Input",
    "ESioController-Port": "COM9",
    "Andor2-FrameTransfer": "On",
    "Andor1-Trigger": "External",
    "Andor2-Binning": "1",
    "LaserSwitch-Delay (ms)": "0",
    "AxisPositions": null,
    "COM5-BaudRate": "9600",
    "Andor2-CountConvert": "Counts",
    "Andor2-ActualInterval-ms": "80.00",
    "Andor1-SpuriousNoiseFilter": "None",
    "Andor1-EMSwitch": "On",
    "COM9-DelayBetweenCharsMs": "0.0000",
    "LaserSwitch-Blanking Mode": "On",
    "Andor1-CCDTemperature Help": "Wait for temperature to stabilize before acquisition.",
    "Andor1-BaselineClamp": "Enabled",
    "COM9-BaudRate": "57600",
    "ASI XYStage-Wait_Cycles": "0",
    "TINosePiece-Label": "2-ApoTIRF 100x na 1.49",
    "COM5-Verbose": "1",
    "COM7-StopBits": "1",
    "Andor2-CCDTemperature Help": "Wait for temperature to stabilize before acquisition.",
    "COM8-DelayBetweenCharsMs": "0.0000",
    "LaserSwitch-Input Trigger Edge": "Falling",
    "TIPFSStatus-Name": "TIPFSStatus",
    "dia shutter-Controller Info": "10-3WA-25WB-25WC-NCSA-IQSB-",
    "ASI XYStage-Error-E(nm)": "400.0000",
    "IntensiLight-Description": "Nikon IntensiLight Shutter adapter",
    "emission wheel-ClosedPosition": "",
    "COM8-AnswerTimeout": "500.0000",
    "TIFilterBlock1-ExtraDelayMs": "0.0000",
    "TINosePiece-State": "1",
    "Multi Camera-TransposeXY": "0",
    "TIScope-SoftwareVersion": "4.4.1.714",
    "ImageFlipper-Rotation": 180,
    "epi wheel-Description": "Sutter Lambda filter wheel adapter",
    "Andor2-VerticalClockVoltage": "Normal",
    "Andor2-Gain": "1000",
    "TILightPath-State": "1",
    "Andor2-Trigger": "Software",
    "UUID": "6b85a89d-7dc7-421a-8b14-74e598a4bbf9",
    "ASI XYStage-TransposeMirrorY": "0",
    "Andor2-ReadoutTime": "20.9001",
    "Andor1-Output_Amplifier": "Electron Multiplying",
    "ASI XYStage-TransposeMirrorX": "0",
    "Core-Camera": "Multi Camera",
    "Andor1-CountConvertWavelength": "0.0000",
    "Core-SLM": "",
    "dia shutter-Description": "Sutter Lambda shutter adapter",
    "emission wheel-State": "5",
    "LaserSwitch-TTL0": "0",
    "LaserSwitch-TTL1": "0",
    "Multi Camera-Physical Camera 3": "Undefined",
    "Andor2-TransposeXY": "0",
    "epi wheel-Port": "COM5",
    "LaserSwitch-TTL4": "0",
    "LaserSwitch-TTL5": "0",
    "TIPFSStatus-State": "On",
    "LaserSwitch-TTL2": "0",
    "LaserSwitch-TTL3": "1",
    "Andor1-Advanced | Snap Image Timing Mode": "Delay for Exposure",
    "Andor1-Binning": "1",
    "Andor2-Output_Amplifier": "Electron Multiplying",
    "LaserSwitch-TTL6": "0",
    "LaserSwitch-TTL7": "0",
    "LaserSwitch-Sequence": "Off",
    "Core-ChannelGroup": "TIRF Multi-Cam",
    "PositionIndex": 0,
    "WaitInterval": 2000,
    "TIFilterBlock1-Name": "TIFilterBlock1",
    "Andor1-Shutter (Internal)": "Open",
    "TINosePiece-ExtraDelayMs": "0.0000",
    "PixelSizeUm": 0,
    "ASI XYStage-StepSizeX_um": "0.0100",
    "TIScope-FirmwareVersion": "Ti-E V4.11",
    "COM9-StopBits": "1",
    "Source": "Multi Camera",
    "COM9-Name": "COM9",
    "Andor2-Description": "Andor camera adapter",
    "COM4-StopBits": "1",
    "Andor1-Advanced | Snap Image Additional Delay (ms)": "0",
    "Andor2-VerticalSpeed": "3.30",
    "ImageFlipper-Mirror": "On",
    "emission wheel-Port": "COM5",
    "COM4-DataBits": "8",
    "TIPFSStatus-Status": "Locked in focus",
    "Andor1-TransposeCorrection": "0",
    "Andor2-Region of Interest": "Full Image",
    "Andor1-ActualInterval-ms": "104.93 (minimum)",
    "TITIRF-Name": "TITIRF",
    "ASI XYStage-FinishError-PCROS(nm)": "24.0000",
    "COM5-DataBits": "8",
    "Binning": "1",
    "Andor1-CoolerMode": "Fan off at shutdown",
    "LaserSwitch-Timed Output Mode": "Off",
    "epi wheel-Name": "Wheel-A",
    "Andor2-TimeOut": "10000",
    "Andor1-TimeOut": "10000",
    "dia shutter-NDSetting": "1",
    "COM4-DelayBetweenCharsMs": "0.0000",
    "COM5-Parity": "None",
    "COM5-Description": "Serial port driver (boost:asio)",
    "LaserShutter-Name": "Shutter",
    "Andor1-Shutter (External)": "Open",
    "COM9-Verbose": "0",
    "ASI XYStage-MotorOnOff": "On",
    "COM4-Description": "Serial port driver (boost:asio)",
    "COM8-Verbose": "1",
    "Multi Camera-Physical Camera 1": "Andor1",
    "Multi Camera-Physical Camera 2": "Andor2",
    "XPositionUm": -14878.7,
    "LaserSwitch-Repeat Timed Pattern": "0",
    "epi wheel-Delay_ms": "0.0000",
    "COM6-DataBits": "8",
    "Andor1-CountConvert": "Counts",
    "TIZDrive-Tolerance": "0",
    "FileName": "MCC 647 1 mW SP 488 0.5 mW SP 400 ms exp 488 100 gain _3_MMStack.ome.tif",
    "ASI XYStage-Version": "Version: USB-9.0h ",
    "Andor1-CCDTemperatureSetPoint": "-70",
    "IntensiLight-Port": "COM7",
    "TITIRF-Position": "19435",
    "Core-Galvo": "Undefined",
    "Andor2-Camera": "| iXon Ultra | DU897_BV | 7885 |",
    "Position": "Default",
    "COM9-Handshaking": "Off",
    "COM8-BaudRate": "9600",
    "COM8-Handshaking": "Off",
    "CameraChannelIndex": 1,
    "SliceIndex": 0,
    "ZPositionUm": 75.425,
    "Andor1-Description": "Andor camera adapter",
    "emission wheel-Delay_ms": "0.0000",
    "Core-Focus": "TIPFSOffset",
    "Andor2-CountConvertWavelength": "0.0000",
    "Channel": "488+640dual Multi-Cam-Andor2",
    "Andor2-Isolated Crop Mode": "Off",
    "TIPFSStatus-FullFocusWaitAfterLockMs": "0.0000",
    "epi wheel-State": "0",
    "ESioController-Version": "ESImaging AOTF Controller",
    "Andor2-BaselineClamp": "Enabled",
    "Andor1-PixelType": "16bit",
    "COM5-Name": "COM5",
    "IntensiLight-State": "0",
    "FrameIndex": 183,
    "ESioController-Name": "ESioController",
    "COM6-BaudRate": "9600",
    "COM6-Description": "Serial port driver (boost:asio)",
    "COM8-Name": "COM8",
    "emission wheel-Description": "Sutter Lambda filter wheel adapter",
    "Andor1-ReadoutMode": "17.000 MHz",
    "Andor2-Shutter Opening Time": "27",
    "LaserSwitch-Stimulus State": "0",
    "ASI XYStage-Backlash-B": "0.0400",
    "Camera": "Andor2",
    "TIZDrive-Speed": "1",
    "COM4-Parity": "None",
    "Core-ImageProcessor": "",
    "LaserSwitch-Strobe Duration uS": "10000",
    "dia shutter-Mode": "Fast",
    "LaserSwitch-Label": "Lasers 488+640",
    "TIPFSOffset-Position": "75.424999999999997",
    "emission wheel-Name": "Wheel-B",
    "COM7-Description": "Serial port driver (boost:asio)",
    "Andor2-Shutter (Internal)": "Open",
    "Core-AutoShutter": "1",
    "COM7-DelayBetweenCharsMs": "0.0000",
    "Andor1-Gain": "100",
    "ASI XYStage-Speed-S": "5.7459",
    "TILightPath-Label": "Left100",
    "dia shutter-Port": "COM5",
    "NextFrame": 184,
    "TILightPath-Name": "TILightPath",
    "Core-XYStage": "ASI XYStage",
    "COM9-Parity": "None",
    "Andor2-KeepCleanTime": "3.6999",
    "COM8-Parity": "None",
    "Andor1-FanMode": "Full",
    "COM6-StopBits": "1",
    "Time": "2016-03-17 00:04:03 -0700",
    "LaserSwitch-Name": "Switch",
    "COM7-Verbose": "1",
    "Andor2-PixelType": "16bit",
    "epi wheel-ClosedPosition": "",
    "COM9-Description": "Serial port driver (boost:asio)",
    "epi wheel-Label": "blocked0",
    "Andor2-OptAcquireMode Description": "",
    "COM4-Name": "COM4",
    "Andor2-SpuriousNoiseFilterThreshold": "0.0000",
    "Andor2-1. Camera Information : | Type | Model | Serial No. |": "| iXon Ultra | DU897_BV | 7885 |",
    "COM4-BaudRate": "9600",
    "Core-AutoFocus": "TIPFSStatus",
    "TIPFSOffset-Name": "TIPFSOffset",
    "Andor1-SpuriousNoiseFilterDescription": "Spurious Noise Filter is Off",
    "TIScope-DeviceIndex": "1",
    "Andor1-ReadoutTime": "20.9556",
    "BitDepth": 16,
    "TIFilterBlock1-State": "4",
    "Slice": 0,
    "COM6-Verbose": "1",
    "COM4-Verbose": "1",
    "Andor1-FrameTransfer Help": "Should only turn on FrameTransfer if using Burst or Live mode.",
    "LaserSwitch-State": "8",
    "Andor2-EMSwitch": "On",
    "COM9-DataBits": "8",
    "Andor1-KeepCleanTime": "3.9744",
    "TINosePiece-Name": "TINosePiece",
    "TIScope-DriverVersion": "micusb.sys 2.0.5.1",
    "ChannelIndex": 1,
    "Core-Shutter": "LaserShutter",
    "TIZDrive-Name": "TIZDrive",
    "Multi Camera-TransposeCorrection": "0",
    "COM7-BaudRate": "9600",
    "Andor1-SpuriousNoiseFilterThreshold": "0.0000",
    "Andor1-Exposure": "80.0000",
    "emission wheel-Busy": "0",
    "Core-TimeoutMs": "5000",
    "IntensiLight-Name": "IntensiLightShutter",
    "ElapsedTime-ms": 370011,
    "ASI XYStage-Port": "COM8",
    "TIPFSStatus-FullFocusTimeoutMs": "5000.0000",
    "ASI XYStage-OverShoot(um)": "0.0000",
    "Andor1-Isolated Crop Mode": "Off",
    "Multi Camera-Name": "Multi Camera",
    "LaserSwitch-Strobe": "Off",
    "Andor1-FrameTransfer": "Off",
    "Frame": 183,
    "Andor1-CCDTemperature": "-70",
    "Width": 512,
    "Multi Camera-Binning": "1",
    "ASI XYStage-StepSizeY_um": "0.0100",
    "TITIRF-Mirror": "In",
    "COM5-Handshaking": "Off",
    "Andor1-VerticalClockVoltage": "Normal",
    "PositionName": null,
    "emission wheel-Speed": "3",
    "COM9-AnswerTimeout": "500.0000",
    "Andor1-Region of Interest": "Full Image",
    "Andor2-CCDTemperatureSetPoint": "-70",
    "Height": 512,
    "Andor2-TransposeCorrection": "0",
    "COM6-Handshaking": "Off",
    "COM8-DataBits": "8",
    "LaserSwitch-Exposure (ms)": "0",
    "dia shutter-State": "0",
    "Andor2-OptAcquireMode": "",
    "LaserShutter-OnOff": "0",
    "COM5-DelayBetweenCharsMs": "0.0000",
    "TIScope-DeviceAddress": "USB_DEVICE(1)",
    "dia shutter-Name": "Shutter-A",
    "Andor1-Shutter Opening Time": "27",
    "Andor1-VerticalSpeed": "3.30",
    "COM4-Handshaking": "Off",
    "ASI XYStage-JoyStick Reverse": "Off",
    "PixelType": "GRAY16",
    "TILightPath-ExtraDelayMs": "0.0000",
    "Andor2-SpuriousNoiseFilterDescription": "Spurious Noise Filter is Off",
    "COM4-AnswerTimeout": "500.0000",
    "COM7-Name": "COM7",
    "COM8-StopBits": "1",
    "COM7-DataBits": "8",
    "YPositionUm": 415.2,
    "Multi Camera-TransposeMirrorY": "0",
    "COM6-AnswerTimeout": "500.0000",
    "Multi Camera-TransposeMirrorX": "0",
    "Andor2-FrameTransfer Help": "Should only turn on FrameTransfer if using Burst or Live mode.",
    "Andor2-CoolerMode": "Fan off at shutdown",
    "Andor2-Shutter Closing Time": "27",
    "Andor2-CCDTemperature": "-70",
    "LaserSwitch-Description": "ESImaging Controller TTL outputs driver",
    "Andor1-Pre-Amp-Gain": "Gain 3",
    "COM8-Description": "Serial port driver (boost:asio)",
    "COM6-Name": "COM6",
    "Andor1-1. Camera Information : | Type | Model | Serial No. |": "| iXon Ultra | DU897_BV | 7762 |",
    "Andor1-Shutter Closing Time": "27"
  },
  "FrameKey-184-0-0": {
    "epi wheel-Busy": "0",
    "Andor1-OptAcquireMode Description": "",
    "ASI XYStage-JoyStick Slow Speed": "5",
    "Core-Initialize": "1",
    "Multi Camera-Description": "Combines multiple cameras into a single camera",
    "epi wheel-Speed": "3",
    "Andor2-Advanced | Snap Image Additional Delay (ms)": "0",
    "COM7-AnswerTimeout": "2500.0000",
    "Andor2-SpuriousNoiseFilter": "None",
    "COM7-Handshaking": "Off",
    "Andor2-Pre-Amp-Gain": "Gain 3",
    "TIFilterBlock1-Label": "dual 488/647",
    "Andor1-OptAcquireMode": "",
    "ASI XYStage-Maximum Speed (Do Not Change)": "7.5000",
    "Andor2-ReadoutMode": "17.000 MHz",
    "ROI": "0-0-512-512",
    "Andor2-FanMode": "Full",
    "Andor2-TransposeMirrorX": "0",
    "Andor2-TransposeMirrorY": "0",
    "COM5-AnswerTimeout": "500.0000",
    "ASI XYStage-Description": "ASI XY stage driver adapter",
    "COM5-StopBits": "1",
    "Andor1-TransposeMirrorY": "0",
    "Andor1-TransposeMirrorX": "0",
    "Andor2-Advanced | Snap Image Timing Mode": "Delay for Exposure",
    "LaserSwitch-Stimulus": "Off",
    "SlicePosition": null,
    "IntensiLight-Version": "V1.00",
    "Exposure-ms": 400,
    "Andor1-TransposeXY": "0",
    "COM6-DelayBetweenCharsMs": "0.0000",
    "Andor2-Exposure": "80.0000",
    "Andor1-Camera": "| iXon Ultra | DU897_BV | 7762 |",
    "Andor2-Shutter (External)": "Open",
    "ASI XYStage-Name": "XYStage",
    "COM6-Parity": "None",
    "LaserSwitch-Output Trigger Polarity": "Active High",
    "LaserSwitch-Stimulus Frequency": "0",
    "LaserShutter-Description": "ESI-AOTF shutter driver",
    "ASI XYStage-JoyStick Fast Speed": "60",
    "emission wheel-Label": "empty5",
    "COM7-Parity": "None",
    "IntensiLight-ND": "32",
    "LaserSwitch-Trigger Mode": "Input",
    "ESioController-Port": "COM9",
    "Andor2-FrameTransfer": "On",
    "Andor1-Trigger": "External",
    "Andor2-Binning": "1",
    "LaserSwitch-Delay (ms)": "0",
    "AxisPositions": null,
    "COM5-BaudRate": "9600",
    "Andor2-CountConvert": "Counts",
    "Andor2-ActualInterval-ms": "80.00",
    "Andor1-SpuriousNoiseFilter": "None",
    "Andor1-EMSwitch": "On",
    "COM9-DelayBetweenCharsMs": "0.0000",
    "LaserSwitch-Blanking Mode": "On",
    "Andor1-CCDTemperature Help": "Wait for temperature to stabilize before acquisition.",
    "Andor1-BaselineClamp": "Enabled",
    "COM9-BaudRate": "57600",
    "ASI XYStage-Wait_Cycles": "0",
    "TINosePiece-Label": "2-ApoTIRF 100x na 1.49",
    "COM5-Verbose": "1",
    "COM7-StopBits": "1",
    "Andor2-CCDTemperature Help": "Wait for temperature to stabilize before acquisition.",
    "COM8-DelayBetweenCharsMs": "0.0000",
    "LaserSwitch-Input Trigger Edge": "Falling",
    "TIPFSStatus-Name": "TIPFSStatus",
    "dia shutter-Controller Info": "10-3WA-25WB-25WC-NCSA-IQSB-",
    "ASI XYStage-Error-E(nm)": "400.0000",
    "IntensiLight-Description": "Nikon IntensiLight Shutter adapter",
    "emission wheel-ClosedPosition": "",
    "COM8-AnswerTimeout": "500.0000",
    "TIFilterBlock1-ExtraDelayMs": "0.0000",
    "TINosePiece-State": "1",
    "Multi Camera-TransposeXY": "0",
    "TIScope-SoftwareVersion": "4.4.1.714",
    "epi wheel-Description": "Sutter Lambda filter wheel adapter",
    "Andor2-VerticalClockVoltage": "Normal",
    "Andor2-Gain": "1000",
    "TILightPath-State": "1",
    "Andor2-Trigger": "Software",
    "UUID": "3d7b6279-a575-4229-ad69-5aa3873767fe",
    "ASI XYStage-TransposeMirrorY": "0",
    "Andor2-ReadoutTime": "20.9001",
    "Andor1-Output_Amplifier": "Electron Multiplying",
    "ASI XYStage-TransposeMirrorX": "0",
    "Core-Camera": "Multi Camera",
    "Andor1-CountConvertWavelength": "0.0000",
    "Core-SLM": "",
    "dia shutter-Description": "Sutter Lambda shutter adapter",
    "emission wheel-State": "5",
    "LaserSwitch-TTL0": "0",
    "LaserSwitch-TTL1": "0",
    "Multi Camera-Physical Camera 3": "Undefined",
    "Andor2-TransposeXY": "0",
    "epi wheel-Port": "COM5",
    "LaserSwitch-TTL4": "0",
    "LaserSwitch-TTL5": "0",
    "TIPFSStatus-State": "On",
    "LaserSwitch-TTL2": "0",
    "LaserSwitch-TTL3": "1",
    "Andor1-Advanced | Snap Image Timing Mode": "Delay for Exposure",
    "Andor1-Binning": "1",
    "Andor2-Output_Amplifier": "Electron Multiplying",
    "LaserSwitch-TTL6": "0",
    "LaserSwitch-TTL7": "0",
    "LaserSwitch-Sequence": "Off",
    "Core-ChannelGroup": "TIRF Multi-Cam",
    "PositionIndex": 0,
    "WaitInterval": 2000,
    "TIFilterBlock1-Name": "TIFilterBlock1",
    "Andor1-Shutter (Internal)": "Open",
    "TINosePiece-ExtraDelayMs": "0.0000",
    "PixelSizeUm": 0,
    "ASI XYStage-StepSizeX_um": "0.0100",
    "TIScope-FirmwareVersion": "Ti-E V4.11",
    "COM9-StopBits": "1",
    "Source": "Multi Camera",
    "COM9-Name": "COM9",
    "Andor2-Description": "Andor camera adapter",
    "COM4-StopBits": "1",
    "Andor1-Advanced | Snap Image Additional Delay (ms)": "0",
    "Andor2-VerticalSpeed": "3.30",
    "emission wheel-Port": "COM5",
    "COM4-DataBits": "8",
    "TIPFSStatus-Status": "Locked in focus",
    "Andor1-TransposeCorrection": "0",
    "Andor2-Region of Interest": "Full Image",
    "Andor1-ActualInterval-ms": "104.93 (minimum)",
    "TITIRF-Name": "TITIRF",
    "ASI XYStage-FinishError-PCROS(nm)": "24.0000",
    "COM5-DataBits": "8",
    "Binning": "1",
    "Andor1-CoolerMode": "Fan off at shutdown",
    "LaserSwitch-Timed Output Mode": "Off",
    "epi wheel-Name": "Wheel-A",
    "Andor2-TimeOut": "10000",
    "Andor1-TimeOut": "10000",
    "dia shutter-NDSetting": "1",
    "COM4-DelayBetweenCharsMs": "0.0000",
    "COM5-Parity": "None",
    "COM5-Description": "Serial port driver (boost:asio)",
    "LaserShutter-Name": "Shutter",
    "Andor1-Shutter (External)": "Open",
    "COM9-Verbose": "0",
    "ASI XYStage-MotorOnOff": "On",
    "COM4-Description": "Serial port driver (boost:asio)",
    "COM8-Verbose": "1",
    "Multi Camera-Physical Camera 1": "Andor1",
    "Multi Camera-Physical Camera 2": "Andor2",
    "XPositionUm": -14878.7,
    "LaserSwitch-Repeat Timed Pattern": "0",
    "epi wheel-Delay_ms": "0.0000",
    "COM6-DataBits": "8",
    "Andor1-CountConvert": "Counts",
    "TIZDrive-Tolerance": "0",
    "FileName": "MCC 647 1 mW SP 488 0.5 mW SP 400 ms exp 488 100 gain _3_MMStack.ome.tif",
    "ASI XYStage-Version": "Version: USB-9.0h ",
    "Andor1-CCDTemperatureSetPoint": "-70",
    "IntensiLight-Port": "COM7",
    "TITIRF-Position": "19435",
    "Core-Galvo": "Undefined",
    "Andor2-Camera": "| iXon Ultra | DU897_BV | 7885 |",
    "Position": "Default",
    "COM9-Handshaking": "Off",
    "COM8-BaudRate": "9600",
    "COM8-Handshaking": "Off",
    "CameraChannelIndex": 0,
    "SliceIndex": 0,
    "ZPositionUm": 75.425,
    "Andor1-Description": "Andor camera adapter",
    "emission wheel-Delay_ms": "0.0000",
    "Core-Focus": "TIPFSOffset",
    "Andor2-CountConvertWavelength": "0.0000",
    "Channel": "488+640dual Multi-Cam-Andor1",
    "Andor2-Isolated Crop Mode": "Off",
    "TIPFSStatus-FullFocusWaitAfterLockMs": "0.0000",
    "epi wheel-State": "0",
    "ESioController-Version": "ESImaging AOTF Controller",
    "Andor2-BaselineClamp": "Enabled",
    "Andor1-PixelType": "16bit",
    "COM5-Name": "COM5",
    "IntensiLight-State": "0",
    "FrameIndex": 184,
    "ESioController-Name": "ESioController",
    "COM6-BaudRate": "9600",
    "COM6-Description": "Serial port driver (boost:asio)",
    "COM8-Name": "COM8",
    "emission wheel-Description": "Sutter Lambda filter wheel adapter",
    "Andor1-ReadoutMode": "17.000 MHz",
    "Andor2-Shutter Opening Time": "27",
    "LaserSwitch-Stimulus State": "0",
    "ASI XYStage-Backlash-B": "0.0400",
    "Camera": "Andor1",
    "TIZDrive-Speed": "1",
    "COM4-Parity": "None",
    "Core-ImageProcessor": "",
    "LaserSwitch-Strobe Duration uS": "10000",
    "dia shutter-Mode": "Fast",
    "LaserSwitch-Label": "Lasers 488+640",
    "TIPFSOffset-Position": "75.424999999999997",
    "emission wheel-Name": "Wheel-B",
    "COM7-Description": "Serial port driver (boost:asio)",
    "Andor2-Shutter (Internal)": "Open",
    "Core-AutoShutter": "1",
    "COM7-DelayBetweenCharsMs": "0.0000",
    "Andor1-Gain": "100",
    "ASI XYStage-Speed-S": "5.7459",
    "TILightPath-Label": "Left100",
    "dia shutter-Port": "COM5",
    "NextFrame": 185,
    "TILightPath-Name": "TILightPath",
    "Core-XYStage": "ASI XYStage",
    "COM9-Parity": "None",
    "Andor2-KeepCleanTime": "3.6999",
    "COM8-Parity": "None",
    "Andor1-FanMode": "Full",
    "COM6-StopBits": "1",
    "Time": "2016-03-17 00:04:05 -0700",
    "LaserSwitch-Name": "Switch",
    "COM7-Verbose": "1",
    "Andor2-PixelType": "16bit",
    "epi wheel-ClosedPosition": "",
    "COM9-Description": "Serial port driver (boost:asio)",
    "epi wheel-Label": "blocked0",
    "Andor2-OptAcquireMode Description": "",
    "COM4-Name": "COM4",
    "Andor2-SpuriousNoiseFilterThreshold": "0.0000",
    "Andor2-1. Camera Information : | Type | Model | Serial No. |": "| iXon Ultra | DU897_BV | 7885 |",
    "COM4-BaudRate": "9600",
    "Core-AutoFocus": "TIPFSStatus",
    "TIPFSOffset-Name": "TIPFSOffset",
    "Andor1-SpuriousNoiseFilterDescription": "Spurious Noise Filter is Off",
    "TIScope-DeviceIndex": "1",
    "Andor1-ReadoutTime": "20.9556",
    "BitDepth": 16,
    "TIFilterBlock1-State": "4",
    "Slice": 0,
    "COM6-Verbose": "1",
    "COM4-Verbose": "1",
    "Andor1-FrameTransfer Help": "Should only turn on FrameTransfer if using Burst or Live mode.",
    "LaserSwitch-State": "8",
    "Andor2-EMSwitch": "On",
    "COM9-DataBits": "8",
    "Andor1-KeepCleanTime": "3.9744",
    "TINosePiece-Name": "TINosePiece",
    "TIScope-DriverVersion": "micusb.sys 2.0.5.1",
    "ChannelIndex": 0,
    "Core-Shutter": "LaserShutter",
    "TIZDrive-Name": "TIZDrive",
    "Multi Camera-TransposeCorrection": "0",
    "COM7-BaudRate": "9600",
    "Andor1-SpuriousNoiseFilterThreshold": "0.0000",
    "Andor1-Exposure": "80.0000",
    "emission wheel-Busy": "0",
    "Core-TimeoutMs": "5000",
    "IntensiLight-Name": "IntensiLightShutter",
    "ElapsedTime-ms": 372016,
    "ASI XYStage-Port": "COM8",
    "TIPFSStatus-FullFocusTimeoutMs": "5000.0000",
    "ASI XYStage-OverShoot(um)": "0.0000",
    "Andor1-Isolated Crop Mode": "Off",
    "Multi Camera-Name": "Multi Camera",
    "LaserSwitch-Strobe": "Off",
    "Andor1-FrameTransfer": "Off",
    "Frame": 184,
    "Andor1-CCDTemperature": "-70",
    "Width": 512,
    "Multi Camera-Binning": "1",
    "ASI XYStage-StepSizeY_um": "0.0100",
    "TITIRF-Mirror": "In",
    "COM5-Handshaking": "Off",
    "Andor1-VerticalClockVoltage": "Normal",
    "PositionName": null,
    "emission wheel-Speed": "3",
    "COM9-AnswerTimeout": "500.0000",
    "Andor1-Region of Interest": "Full Image",
    "Andor2-CCDTemperatureSetPoint": "-70",
    "Height": 512,
    "Andor2-TransposeCorrection": "0",
    "COM6-Handshaking": "Off",
    "COM8-DataBits": "8",
    "LaserSwitch-Exposure (ms)": "0",
    "dia shutter-State": "0",
    "Andor2-OptAcquireMode": "",
    "LaserShutter-OnOff": "0",
    "COM5-DelayBetweenCharsMs": "0.0000",
    "TIScope-DeviceAddress": "USB_DEVICE(1)",
    "dia shutter-Name": "Shutter-A",
    "Andor1-Shutter Opening Time": "27",
    "Andor1-VerticalSpeed": "3.30",
    "COM4-Handshaking": "Off",
    "ASI XYStage-JoyStick Reverse": "Off",
    "PixelType": "GRAY16",
    "TILightPath-ExtraDelayMs": "0.0000",
    "Andor2-SpuriousNoiseFilterDescription": "Spurious Noise Filter is Off",
    "COM4-AnswerTimeout": "500.0000",
    "COM7-Name": "COM7",
    "COM8-StopBits": "1",
    "COM7-DataBits": "8",
    "YPositionUm": 415.2,
    "Multi Camera-TransposeMirrorY": "0",
    "COM6-AnswerTimeout": "500.0000",
    "Multi Camera-TransposeMirrorX": "0",
    "Andor2-FrameTransfer Help": "Should only turn on FrameTransfer if using Burst or Live mode.",
    "Andor2-CoolerMode": "Fan off at shutdown",
    "Andor2-Shutter Closing Time": "27",
    "Andor2-CCDTemperature": "-70",
    "LaserSwitch-Description": "ESImaging Controller TTL outputs driver",
    "Andor1-Pre-Amp-Gain": "Gain 3",
    "COM8-Description": "Serial port driver (boost:asio)",
    "COM6-Name": "COM6",
    "Andor1-1. Camera Information : | Type | Model | Serial No. |": "| iXon Ultra | DU897_BV | 7762 |",
    "Andor1-Shutter Closing Time": "27"
  },
  "FrameKey-184-1-0": {
    "epi wheel-Busy": "0",
    "Andor1-OptAcquireMode Description": "",
    "ASI XYStage-JoyStick Slow Speed": "5",
    "Core-Initialize": "1",
    "Multi Camera-Description": "Combines multiple cameras into a single camera",
    "epi wheel-Speed": "3",
    "Andor2-Advanced | Snap Image Additional Delay (ms)": "0",
    "COM7-AnswerTimeout": "2500.0000",
    "Andor2-SpuriousNoiseFilter": "None",
    "COM7-Handshaking": "Off",
    "Andor2-Pre-Amp-Gain": "Gain 3",
    "TIFilterBlock1-Label": "dual 488/647",
    "Andor1-OptAcquireMode": "",
    "ASI XYStage-Maximum Speed (Do Not Change)": "7.5000",
    "Andor2-ReadoutMode": "17.000 MHz",
    "ROI": "0-0-512-512",
    "Andor2-FanMode": "Full",
    "Andor2-TransposeMirrorX": "0",
    "Andor2-TransposeMirrorY": "0",
    "COM5-AnswerTimeout": "500.0000",
    "ASI XYStage-Description": "ASI XY stage driver adapter",
    "COM5-StopBits": "1",
    "Andor1-TransposeMirrorY": "0",
    "Andor1-TransposeMirrorX": "0",
    "Andor2-Advanced | Snap Image Timing Mode": "Delay for Exposure",
    "LaserSwitch-Stimulus": "Off",
    "SlicePosition": null,
    "IntensiLight-Version": "V1.00",
    "Exposure-ms": 400,
    "Andor1-TransposeXY": "0",
    "COM6-DelayBetweenCharsMs": "0.0000",
    "Andor2-Exposure": "80.0000",
    "Andor1-Camera": "| iXon Ultra | DU897_BV | 7762 |",
    "Andor2-Shutter (External)": "Open",
    "ASI XYStage-Name": "XYStage",
    "COM6-Parity": "None",
    "LaserSwitch-Output Trigger Polarity": "Active High",
    "LaserSwitch-Stimulus Frequency": "0",
    "LaserShutter-Description": "ESI-AOTF shutter driver",
    "ASI XYStage-JoyStick Fast Speed": "60",
    "emission wheel-Label": "empty5",
    "COM7-Parity": "None",
    "IntensiLight-ND": "32",
    "LaserSwitch-Trigger Mode": "Input",
    "ESioController-Port": "COM9",
    "Andor2-FrameTransfer": "On",
    "Andor1-Trigger": "External",
    "Andor2-Binning": "1",
    "LaserSwitch-Delay (ms)": "0",
    "AxisPositions": null,
    "COM5-BaudRate": "9600",
    "Andor2-CountConvert": "Counts",
    "Andor2-ActualInterval-ms": "80.00",
    "Andor1-SpuriousNoiseFilter": "None",
    "Andor1-EMSwitch": "On",
    "COM9-DelayBetweenCharsMs": "0.0000",
    "LaserSwitch-Blanking Mode": "On",
    "Andor1-CCDTemperature Help": "Wait for temperature to stabilize before acquisition.",
    "Andor1-BaselineClamp": "Enabled",
    "COM9-BaudRate": "57600",
    "ASI XYStage-Wait_Cycles": "0",
    "TINosePiece-Label": "2-ApoTIRF 100x na 1.49",
    "COM5-Verbose": "1",
    "COM7-StopBits": "1",
    "Andor2-CCDTemperature Help": "Wait for temperature to stabilize before acquisition.",
    "COM8-DelayBetweenCharsMs": "0.0000",
    "LaserSwitch-Input Trigger Edge": "Falling",
    "TIPFSStatus-Name": "TIPFSStatus",
    "dia shutter-Controller Info": "10-3WA-25WB-25WC-NCSA-IQSB-",
    "ASI XYStage-Error-E(nm)": "400.0000",
    "IntensiLight-Description": "Nikon IntensiLight Shutter adapter",
    "emission wheel-ClosedPosition": "",
    "COM8-AnswerTimeout": "500.0000",
    "TIFilterBlock1-ExtraDelayMs": "0.0000",
    "TINosePiece-State": "1",
    "Multi Camera-TransposeXY": "0",
    "TIScope-SoftwareVersion": "4.4.1.714",
    "ImageFlipper-Rotation": 180,
    "epi wheel-Description": "Sutter Lambda filter wheel adapter",
    "Andor2-VerticalClockVoltage": "Normal",
    "Andor2-Gain": "1000",
    "TILightPath-State": "1",
    "Andor2-Trigger": "Software",
    "UUID": "25f292c4-8a6a-464c-a0c5-917c906d4023",
    "ASI XYStage-TransposeMirrorY": "0",
    "Andor2-ReadoutTime": "20.9001",
    "Andor1-Output_Amplifier": "Electron Multiplying",
    "ASI XYStage-TransposeMirrorX": "0",
    "Core-Camera": "Multi Camera",
    "Andor1-CountConvertWavelength": "0.0000",
    "Core-SLM": "",
    "dia shutter-Description": "Sutter Lambda shutter adapter",
    "emission wheel-State": "5",
    "LaserSwitch-TTL0": "0",
    "LaserSwitch-TTL1": "0",
    "Multi Camera-Physical Camera 3": "Undefined",
    "Andor2-TransposeXY": "0",
    "epi wheel-Port": "COM5",
    "LaserSwitch-TTL4": "0",
    "LaserSwitch-TTL5": "0",
    "TIPFSStatus-State": "On",
    "LaserSwitch-TTL2": "0",
    "LaserSwitch-TTL3": "1",
    "Andor1-Advanced | Snap Image Timing Mode": "Delay for Exposure",
    "Andor1-Binning": "1",
    "Andor2-Output_Amplifier": "Electron Multiplying",
    "LaserSwitch-TTL6": "0",
    "LaserSwitch-TTL7": "0",
    "LaserSwitch-Sequence": "Off",
    "Core-ChannelGroup": "TIRF Multi-Cam",
    "PositionIndex": 0,
    "WaitInterval": 2000,
    "TIFilterBlock1-Name": "TIFilterBlock1",
    "Andor1-Shutter (Internal)": "Open",
    "TINosePiece-ExtraDelayMs": "0.0000",
    "PixelSizeUm": 0,
    "ASI XYStage-StepSizeX_um": "0.0100",
    "TIScope-FirmwareVersion": "Ti-E V4.11",
    "COM9-StopBits": "1",
    "Source": "Multi Camera",
    "COM9-Name": "COM9",
    "Andor2-Description": "Andor camera adapter",
    "COM4-StopBits": "1",
    "Andor1-Advanced | Snap Image Additional Delay (ms)": "0",
    "Andor2-VerticalSpeed": "3.30",
    "ImageFlipper-Mirror": "On",
    "emission wheel-Port": "COM5",
    "COM4-DataBits": "8",
    "TIPFSStatus-Status": "Locked in focus",
    "Andor1-TransposeCorrection": "0",
    "Andor2-Region of Interest": "Full Image",
    "Andor1-ActualInterval-ms": "104.93 (minimum)",
    "TITIRF-Name": "TITIRF",
    "ASI XYStage-FinishError-PCROS(nm)": "24.0000",
    "COM5-DataBits": "8",
    "Binning": "1",
    "Andor1-CoolerMode": "Fan off at shutdown",
    "LaserSwitch-Timed Output Mode": "Off",
    "epi wheel-Name": "Wheel-A",
    "Andor2-TimeOut": "10000",
    "Andor1-TimeOut": "10000",
    "dia shutter-NDSetting": "1",
    "COM4-DelayBetweenCharsMs": "0.0000",
    "COM5-Parity": "None",
    "COM5-Description": "Serial port driver (boost:asio)",
    "LaserShutter-Name": "Shutter",
    "Andor1-Shutter (External)": "Open",
    "COM9-Verbose": "0",
    "ASI XYStage-MotorOnOff": "On",
    "COM4-Description": "Serial port driver (boost:asio)",
    "COM8-Verbose": "1",
    "Multi Camera-Physical Camera 1": "Andor1",
    "Multi Camera-Physical Camera 2": "Andor2",
    "XPositionUm": -14878.7,
    "LaserSwitch-Repeat Timed Pattern": "0",
    "epi wheel-Delay_ms": "0.0000",
    "COM6-DataBits": "8",
    "Andor1-CountConvert": "Counts",
    "TIZDrive-Tolerance": "0",
    "FileName": "MCC 647 1 mW SP 488 0.5 mW SP 400 ms exp 488 100 gain _3_MMStack.ome.tif",
    "ASI XYStage-Version": "Version: USB-9.0h ",
    "Andor1-CCDTemperatureSetPoint": "-70",
    "IntensiLight-Port": "COM7",
    "TITIRF-Position": "19435",
    "Core-Galvo": "Undefined",
    "Andor2-Camera": "| iXon Ultra | DU897_BV | 7885 |",
    "Position": "Default",
    "COM9-Handshaking": "Off",
    "COM8-BaudRate": "9600",
    "COM8-Handshaking": "Off",
    "CameraChannelIndex": 1,
    "SliceIndex": 0,
    "ZPositionUm": 75.425,
    "Andor1-Description": "Andor camera adapter",
    "emission wheel-Delay_ms": "0.0000",
    "Core-Focus": "TIPFSOffset",
    "Andor2-CountConvertWavelength": "0.0000",
    "Channel": "488+640dual Multi-Cam-Andor2",
    "Andor2-Isolated Crop Mode": "Off",
    "TIPFSStatus-FullFocusWaitAfterLockMs": "0.0000",
    "epi wheel-State": "0",
    "ESioController-Version": "ESImaging AOTF Controller",
    "Andor2-BaselineClamp": "Enabled",
    "Andor1-PixelType": "16bit",
    "COM5-Name": "COM5",
    "IntensiLight-State": "0",
    "FrameIndex": 184,
    "ESioController-Name": "ESioController",
    "COM6-BaudRate": "9600",
    "COM6-Description": "Serial port driver (boost:asio)",
    "COM8-Name": "COM8",
    "emission wheel-Description": "Sutter Lambda filter wheel adapter",
    "Andor1-ReadoutMode": "17.000 MHz",
    "Andor2-Shutter Opening Time": "27",
    "LaserSwitch-Stimulus State": "0",
    "ASI XYStage-Backlash-B": "0.0400",
    "Camera": "Andor2",
    "TIZDrive-Speed": "1",
    "COM4-Parity": "None",
    "Core-ImageProcessor": "",
    "LaserSwitch-Strobe Duration uS": "10000",
    "dia shutter-Mode": "Fast",
    "LaserSwitch-Label": "Lasers 488+640",
    "TIPFSOffset-Position": "75.424999999999997",
    "emission wheel-Name": "Wheel-B",
    "COM7-Description": "Serial port driver (boost:asio)",
    "Andor2-Shutter (Internal)": "Open",
    "Core-AutoShutter": "1",
    "COM7-DelayBetweenCharsMs": "0.0000",
    "Andor1-Gain": "100",
    "ASI XYStage-Speed-S": "5.7459",
    "TILightPath-Label": "Left100",
    "dia shutter-Port": "COM5",
    "NextFrame": 185,
    "TILightPath-Name": "TILightPath",
    "Core-XYStage": "ASI XYStage",
    "COM9-Parity": "None",
    "Andor2-KeepCleanTime": "3.6999",
    "COM8-Parity": "None",
    "Andor1-FanMode": "Full",
    "COM6-StopBits": "1",
    "Time": "2016-03-17 00:04:05 -0700",
    "LaserSwitch-Name": "Switch",
    "COM7-Verbose": "1",
    "Andor2-PixelType": "16bit",
    "epi wheel-ClosedPosition": "",
    "COM9-Description": "Serial port driver (boost:asio)",
    "epi wheel-Label": "blocked0",
    "Andor2-OptAcquireMode Description": "",
    "COM4-Name": "COM4",
    "Andor2-SpuriousNoiseFilterThreshold": "0.0000",
    "Andor2-1. Camera Information : | Type | Model | Serial No. |": "| iXon Ultra | DU897_BV | 7885 |",
    "COM4-BaudRate": "9600",
    "Core-AutoFocus": "TIPFSStatus",
    "TIPFSOffset-Name": "TIPFSOffset",
    "Andor1-SpuriousNoiseFilterDescription": "Spurious Noise Filter is Off",
    "TIScope-DeviceIndex": "1",
    "Andor1-ReadoutTime": "20.9556",
    "BitDepth": 16,
    "TIFilterBlock1-State": "4",
    "Slice": 0,
    "COM6-Verbose": "1",
    "COM4-Verbose": "1",
    "Andor1-FrameTransfer Help": "Should only turn on FrameTransfer if using Burst or Live mode.",
    "LaserSwitch-State": "8",
    "Andor2-EMSwitch": "On",
    "COM9-DataBits": "8",
    "Andor1-KeepCleanTime": "3.9744",
    "TINosePiece-Name": "TINosePiece",
    "TIScope-DriverVersion": "micusb.sys 2.0.5.1",
    "ChannelIndex": 1,
    "Core-Shutter": "LaserShutter",
    "TIZDrive-Name": "TIZDrive",
    "Multi Camera-TransposeCorrection": "0",
    "COM7-BaudRate": "9600",
    "Andor1-SpuriousNoiseFilterThreshold": "0.0000",
    "Andor1-Exposure": "80.0000",
    "emission wheel-Busy": "0",
    "Core-TimeoutMs": "5000",
    "IntensiLight-Name": "IntensiLightShutter",
    "ElapsedTime-ms": 372026,
    "ASI XYStage-Port": "COM8",
    "TIPFSStatus-FullFocusTimeoutMs": "5000.0000",
    "ASI XYStage-OverShoot(um)": "0.0000",
    "Andor1-Isolated Crop Mode": "Off",
    "Multi Camera-Name": "Multi Camera",
    "LaserSwitch-Strobe": "Off",
    "Andor1-FrameTransfer": "Off",
    "Frame": 184,
    "Andor1-CCDTemperature": "-70",
    "Width": 512,
    "Multi Camera-Binning": "1",
    "ASI XYStage-StepSizeY_um": "0.0100",
    "TITIRF-Mirror": "In",
    "COM5-Handshaking": "Off",
    "Andor1-VerticalClockVoltage": "Normal",
    "PositionName": null,
    "emission wheel-Speed": "3",
    "COM9-AnswerTimeout": "500.0000",
    "Andor1-Region of Interest": "Full Image",
    "Andor2-CCDTemperatureSetPoint": "-70",
    "Height": 512,
    "Andor2-TransposeCorrection": "0",
    "COM6-Handshaking": "Off",
    "COM8-DataBits": "8",
    "LaserSwitch-Exposure (ms)": "0",
    "dia shutter-State": "0",
    "Andor2-OptAcquireMode": "",
    "LaserShutter-OnOff": "0",
    "COM5-DelayBetweenCharsMs": "0.0000",
    "TIScope-DeviceAddress": "USB_DEVICE(1)",
    "dia shutter-Name": "Shutter-A",
    "Andor1-Shutter Opening Time": "27",
    "Andor1-VerticalSpeed": "3.30",
    "COM4-Handshaking": "Off",
    "ASI XYStage-JoyStick Reverse": "Off",
    "PixelType": "GRAY16",
    "TILightPath-ExtraDelayMs": "0.0000",
    "Andor2-SpuriousNoiseFilterDescription": "Spurious Noise Filter is Off",
    "COM4-AnswerTimeout": "500.0000",
    "COM7-Name": "COM7",
    "COM8-StopBits": "1",
    "COM7-DataBits": "8",
    "YPositionUm": 415.2,
    "Multi Camera-TransposeMirrorY": "0",
    "COM6-AnswerTimeout": "500.0000",
    "Multi Camera-TransposeMirrorX": "0",
    "Andor2-FrameTransfer Help": "Should only turn on FrameTransfer if using Burst or Live mode.",
    "Andor2-CoolerMode": "Fan off at shutdown",
    "Andor2-Shutter Closing Time": "27",
    "Andor2-CCDTemperature": "-70",
    "LaserSwitch-Description": "ESImaging Controller TTL outputs driver",
    "Andor1-Pre-Amp-Gain": "Gain 3",
    "COM8-Description": "Serial port driver (boost:asio)",
    "COM6-Name": "COM6",
    "Andor1-1. Camera Information : | Type | Model | Serial No. |": "| iXon Ultra | DU897_BV | 7762 |",
    "Andor1-Shutter Closing Time": "27"
  },
  "FrameKey-185-0-0": {
    "epi wheel-Busy": "0",
    "Andor1-OptAcquireMode Description": "",
    "ASI XYStage-JoyStick Slow Speed": "5",
    "Core-Initialize": "1",
    "Multi Camera-Description": "Combines multiple cameras into a single camera",
    "epi wheel-Speed": "3",
    "Andor2-Advanced | Snap Image Additional Delay (ms)": "0",
    "COM7-AnswerTimeout": "2500.0000",
    "Andor2-SpuriousNoiseFilter": "None",
    "COM7-Handshaking": "Off",
    "Andor2-Pre-Amp-Gain": "Gain 3",
    "TIFilterBlock1-Label": "dual 488/647",
    "Andor1-OptAcquireMode": "",
    "ASI XYStage-Maximum Speed (Do Not Change)": "7.5000",
    "Andor2-ReadoutMode": "17.000 MHz",
    "ROI": "0-0-512-512",
    "Andor2-FanMode": "Full",
    "Andor2-TransposeMirrorX": "0",
    "Andor2-TransposeMirrorY": "0",
    "COM5-AnswerTimeout": "500.0000",
    "ASI XYStage-Description": "ASI XY stage driver adapter",
    "COM5-StopBits": "1",
    "Andor1-TransposeMirrorY": "0",
    "Andor1-TransposeMirrorX": "0",
    "Andor2-Advanced | Snap Image Timing Mode": "Delay for Exposure",
    "LaserSwitch-Stimulus": "Off",
    "SlicePosition": null,
    "IntensiLight-Version": "V1.00",
    "Exposure-ms": 400,
    "Andor1-TransposeXY": "0",
    "COM6-DelayBetweenCharsMs": "0.0000",
    "Andor2-Exposure": "80.0000",
    "Andor1-Camera": "| iXon Ultra | DU897_BV | 7762 |",
    "Andor2-Shutter (External)": "Open",
    "ASI XYStage-Name": "XYStage",
    "COM6-Parity": "None",
    "LaserSwitch-Output Trigger Polarity": "Active High",
    "LaserSwitch-Stimulus Frequency": "0",
    "LaserShutter-Description": "ESI-AOTF shutter driver",
    "ASI XYStage-JoyStick Fast Speed": "60",
    "emission wheel-Label": "empty5",
    "COM7-Parity": "None",
    "IntensiLight-ND": "32",
    "LaserSwitch-Trigger Mode": "Input",
    "ESioController-Port": "COM9",
    "Andor2-FrameTransfer": "On",
    "Andor1-Trigger": "External",
    "Andor2-Binning": "1",
    "LaserSwitch-Delay (ms)": "0",
    "AxisPositions": null,
    "COM5-BaudRate": "9600",
    "Andor2-CountConvert": "Counts",
    "Andor2-ActualInterval-ms": "80.00",
    "Andor1-SpuriousNoiseFilter": "None",
    "Andor1-EMSwitch": "On",
    "COM9-DelayBetweenCharsMs": "0.0000",
    "LaserSwitch-Blanking Mode": "On",
    "Andor1-CCDTemperature Help": "Wait for temperature to stabilize before acquisition.",
    "Andor1-BaselineClamp": "Enabled",
    "COM9-BaudRate": "57600",
    "ASI XYStage-Wait_Cycles": "0",
    "TINosePiece-Label": "2-ApoTIRF 100x na 1.49",
    "COM5-Verbose": "1",
    "COM7-StopBits": "1",
    "Andor2-CCDTemperature Help": "Wait for temperature to stabilize before acquisition.",
    "COM8-DelayBetweenCharsMs": "0.0000",
    "LaserSwitch-Input Trigger Edge": "Falling",
    "TIPFSStatus-Name": "TIPFSStatus",
    "dia shutter-Controller Info": "10-3WA-25WB-25WC-NCSA-IQSB-",
    "ASI XYStage-Error-E(nm)": "400.0000",
    "IntensiLight-Description": "Nikon IntensiLight Shutter adapter",
    "emission wheel-ClosedPosition": "",
    "COM8-AnswerTimeout": "500.0000",
    "TIFilterBlock1-ExtraDelayMs": "0.0000",
    "TINosePiece-State": "1",
    "Multi Camera-TransposeXY": "0",
    "TIScope-SoftwareVersion": "4.4.1.714",
    "epi wheel-Description": "Sutter Lambda filter wheel adapter",
    "Andor2-VerticalClockVoltage": "Normal",
    "Andor2-Gain": "1000",
    "TILightPath-State": "1",
    "Andor2-Trigger": "Software",
    "UUID": "0d47a5fc-1b99-45e4-b039-64d5241aad6f",
    "ASI XYStage-TransposeMirrorY": "0",
    "Andor2-ReadoutTime": "20.9001",
    "Andor1-Output_Amplifier": "Electron Multiplying",
    "ASI XYStage-TransposeMirrorX": "0",
    "Core-Camera": "Multi Camera",
    "Andor1-CountConvertWavelength": "0.0000",
    "Core-SLM": "",
    "dia shutter-Description": "Sutter Lambda shutter adapter",
    "emission wheel-State": "5",
    "LaserSwitch-TTL0": "0",
    "LaserSwitch-TTL1": "0",
    "Multi Camera-Physical Camera 3": "Undefined",
    "Andor2-TransposeXY": "0",
    "epi wheel-Port": "COM5",
    "LaserSwitch-TTL4": "0",
    "LaserSwitch-TTL5": "0",
    "TIPFSStatus-State": "On",
    "LaserSwitch-TTL2": "0",
    "LaserSwitch-TTL3": "1",
    "Andor1-Advanced | Snap Image Timing Mode": "Delay for Exposure",
    "Andor1-Binning": "1",
    "Andor2-Output_Amplifier": "Electron Multiplying",
    "LaserSwitch-TTL6": "0",
    "LaserSwitch-TTL7": "0",
    "LaserSwitch-Sequence": "Off",
    "Core-ChannelGroup": "TIRF Multi-Cam",
    "PositionIndex": 0,
    "WaitInterval": 2000,
    "TIFilterBlock1-Name": "TIFilterBlock1",
    "Andor1-Shutter (Internal)": "Open",
    "TINosePiece-ExtraDelayMs": "0.0000",
    "PixelSizeUm": 0,
    "ASI XYStage-StepSizeX_um": "0.0100",
    "TIScope-FirmwareVersion": "Ti-E V4.11",
    "COM9-StopBits": "1",
    "Source": "Multi Camera",
    "COM9-Name": "COM9",
    "Andor2-Description": "Andor camera adapter",
    "COM4-StopBits": "1",
    "Andor1-Advanced | Snap Image Additional Delay (ms)": "0",
    "Andor2-VerticalSpeed": "3.30",
    "emission wheel-Port": "COM5",
    "COM4-DataBits": "8",
    "TIPFSStatus-Status": "Locked in focus",
    "Andor1-TransposeCorrection": "0",
    "Andor2-Region of Interest": "Full Image",
    "Andor1-ActualInterval-ms": "104.93 (minimum)",
    "TITIRF-Name": "TITIRF",
    "ASI XYStage-FinishError-PCROS(nm)": "24.0000",
    "COM5-DataBits": "8",
    "Binning": "1",
    "Andor1-CoolerMode": "Fan off at shutdown",
    "LaserSwitch-Timed Output Mode": "Off",
    "epi wheel-Name": "Wheel-A",
    "Andor2-TimeOut": "10000",
    "Andor1-TimeOut": "10000",
    "dia shutter-NDSetting": "1",
    "COM4-DelayBetweenCharsMs": "0.0000",
    "COM5-Parity": "None",
    "COM5-Description": "Serial port driver (boost:asio)",
    "LaserShutter-Name": "Shutter",
    "Andor1-Shutter (External)": "Open",
    "COM9-Verbose": "0",
    "ASI XYStage-MotorOnOff": "On",
    "COM4-Description": "Serial port driver (boost:asio)",
    "COM8-Verbose": "1",
    "Multi Camera-Physical Camera 1": "Andor1",
    "Multi Camera-Physical Camera 2": "Andor2",
    "XPositionUm": -14878.7,
    "LaserSwitch-Repeat Timed Pattern": "0",
    "epi wheel-Delay_ms": "0.0000",
    "COM6-DataBits": "8",
    "Andor1-CountConvert": "Counts",
    "TIZDrive-Tolerance": "0",
    "FileName": "MCC 647 1 mW SP 488 0.5 mW SP 400 ms exp 488 100 gain _3_MMStack.ome.tif",
    "ASI XYStage-Version": "Version: USB-9.0h ",
    "Andor1-CCDTemperatureSetPoint": "-70",
    "IntensiLight-Port": "COM7",
    "TITIRF-Position": "19435",
    "Core-Galvo": "Undefined",
    "Andor2-Camera": "| iXon Ultra | DU897_BV | 7885 |",
    "Position": "Default",
    "COM9-Handshaking": "Off",
    "COM8-BaudRate": "9600",
    "COM8-Handshaking": "Off",
    "CameraChannelIndex": 0,
    "SliceIndex": 0,
    "ZPositionUm": 75.425,
    "Andor1-Description": "Andor camera adapter",
    "emission wheel-Delay_ms": "0.0000",
    "Core-Focus": "TIPFSOffset",
    "Andor2-CountConvertWavelength": "0.0000",
    "Channel": "488+640dual Multi-Cam-Andor1",
    "Andor2-Isolated Crop Mode": "Off",
    "TIPFSStatus-FullFocusWaitAfterLockMs": "0.0000",
    "epi wheel-State": "0",
    "ESioController-Version": "ESImaging AOTF Controller",
    "Andor2-BaselineClamp": "Enabled",
    "Andor1-PixelType": "16bit",
    "COM5-Name": "COM5",
    "IntensiLight-State": "0",
    "FrameIndex": 185,
    "ESioController-Name": "ESioController",
    "COM6-BaudRate": "9600",
    "COM6-Description": "Serial port driver (boost:asio)",
    "COM8-Name": "COM8",
    "emission wheel-Description": "Sutter Lambda filter wheel adapter",
    "Andor1-ReadoutMode": "17.000 MHz",
    "Andor2-Shutter Opening Time": "27",
    "LaserSwitch-Stimulus State": "0",
    "ASI XYStage-Backlash-B": "0.0400",
    "Camera": "Andor1",
    "TIZDrive-Speed": "1",
    "COM4-Parity": "None",
    "Core-ImageProcessor": "",
    "LaserSwitch-Strobe Duration uS": "10000",
    "dia shutter-Mode": "Fast",
    "LaserSwitch-Label": "Lasers 488+640",
    "TIPFSOffset-Position": "75.424999999999997",
    "emission wheel-Name": "Wheel-B",
    "COM7-Description": "Serial port driver (boost:asio)",
    "Andor2-Shutter (Internal)": "Open",
    "Core-AutoShutter": "1",
    "COM7-DelayBetweenCharsMs": "0.0000",
    "Andor1-Gain": "100",
    "ASI XYStage-Speed-S": "5.7459",
    "TILightPath-Label": "Left100",
    "dia shutter-Port": "COM5",
    "NextFrame": 186,
    "TILightPath-Name": "TILightPath",
    "Core-XYStage": "ASI XYStage",
    "COM9-Parity": "None",
    "Andor2-KeepCleanTime": "3.6999",
    "COM8-Parity": "None",
    "Andor1-FanMode": "Full",
    "COM6-StopBits": "1",
    "Time": "2016-03-17 00:04:07 -0700",
    "LaserSwitch-Name": "Switch",
    "COM7-Verbose": "1",
    "Andor2-PixelType": "16bit",
    "epi wheel-ClosedPosition": "",
    "COM9-Description": "Serial port driver (boost:asio)",
    "epi wheel-Label": "blocked0",
    "Andor2-OptAcquireMode Description": "",
    "COM4-Name": "COM4",
    "Andor2-SpuriousNoiseFilterThreshold": "0.0000",
    "Andor2-1. Camera Information : | Type | Model | Serial No. |": "| iXon Ultra | DU897_BV | 7885 |",
    "COM4-BaudRate": "9600",
    "Core-AutoFocus": "TIPFSStatus",
    "TIPFSOffset-Name": "TIPFSOffset",
    "Andor1-SpuriousNoiseFilterDescription": "Spurious Noise Filter is Off",
    "TIScope-DeviceIndex": "1",
    "Andor1-ReadoutTime": "20.9556",
    "BitDepth": 16,
    "TIFilterBlock1-State": "4",
    "Slice": 0,
    "COM6-Verbose": "1",
    "COM4-Verbose": "1",
    "Andor1-FrameTransfer Help": "Should only turn on FrameTransfer if using Burst or Live mode.",
    "LaserSwitch-State": "8",
    "Andor2-EMSwitch": "On",
    "COM9-DataBits": "8",
    "Andor1-KeepCleanTime": "3.9744",
    "TINosePiece-Name": "TINosePiece",
    "TIScope-DriverVersion": "micusb.sys 2.0.5.1",
    "ChannelIndex": 0,
    "Core-Shutter": "LaserShutter",
    "TIZDrive-Name": "TIZDrive",
    "Multi Camera-TransposeCorrection": "0",
    "COM7-BaudRate": "9600",
    "Andor1-SpuriousNoiseFilterThreshold": "0.0000",
    "Andor1-Exposure": "80.0000",
    "emission wheel-Busy": "0",
    "Core-TimeoutMs": "5000",
    "IntensiLight-Name": "IntensiLightShutter",
    "ElapsedTime-ms": 374030,
    "ASI XYStage-Port": "COM8",
    "TIPFSStatus-FullFocusTimeoutMs": "5000.0000",
    "ASI XYStage-OverShoot(um)": "0.0000",
    "Andor1-Isolated Crop Mode": "Off",
    "Multi Camera-Name": "Multi Camera",
    "LaserSwitch-Strobe": "Off",
    "Andor1-FrameTransfer": "Off",
    "Frame": 185,
    "Andor1-CCDTemperature": "-70",
    "Width": 512,
    "Multi Camera-Binning": "1",
    "ASI XYStage-StepSizeY_um": "0.0100",
    "TITIRF-Mirror": "In",
    "COM5-Handshaking": "Off",
    "Andor1-VerticalClockVoltage": "Normal",
    "PositionName": null,
    "emission wheel-Speed": "3",
    "COM9-AnswerTimeout": "500.0000",
    "Andor1-Region of Interest": "Full Image",
    "Andor2-CCDTemperatureSetPoint": "-70",
    "Height": 512,
    "Andor2-TransposeCorrection": "0",
    "COM6-Handshaking": "Off",
    "COM8-DataBits": "8",
    "LaserSwitch-Exposure (ms)": "0",
    "dia shutter-State": "0",
    "Andor2-OptAcquireMode": "",
    "LaserShutter-OnOff": "0",
    "COM5-DelayBetweenCharsMs": "0.0000",
    "TIScope-DeviceAddress": "USB_DEVICE(1)",
    "dia shutter-Name": "Shutter-A",
    "Andor1-Shutter Opening Time": "27",
    "Andor1-VerticalSpeed": "3.30",
    "COM4-Handshaking": "Off",
    "ASI XYStage-JoyStick Reverse": "Off",
    "PixelType": "GRAY16",
    "TILightPath-ExtraDelayMs": "0.0000",
    "Andor2-SpuriousNoiseFilterDescription": "Spurious Noise Filter is Off",
    "COM4-AnswerTimeout": "500.0000",
    "COM7-Name": "COM7",
    "COM8-StopBits": "1",
    "COM7-DataBits": "8",
    "YPositionUm": 415.2,
    "Multi Camera-TransposeMirrorY": "0",
    "COM6-AnswerTimeout": "500.0000",
    "Multi Camera-TransposeMirrorX": "0",
    "Andor2-FrameTransfer Help": "Should only turn on FrameTransfer if using Burst or Live mode.",
    "Andor2-CoolerMode": "Fan off at shutdown",
    "Andor2-Shutter Closing Time": "27",
    "Andor2-CCDTemperature": "-70",
    "LaserSwitch-Description": "ESImaging Controller TTL outputs driver",
    "Andor1-Pre-Amp-Gain": "Gain 3",
    "COM8-Description": "Serial port driver (boost:asio)",
    "COM6-Name": "COM6",
    "Andor1-1. Camera Information : | Type | Model | Serial No. |": "| iXon Ultra | DU897_BV | 7762 |",
    "Andor1-Shutter Closing Time": "27"
  },
  "FrameKey-185-1-0": {
    "epi wheel-Busy": "0",
    "Andor1-OptAcquireMode Description": "",
    "ASI XYStage-JoyStick Slow Speed": "5",
    "Core-Initialize": "1",
    "Multi Camera-Description": "Combines multiple cameras into a single camera",
    "epi wheel-Speed": "3",
    "Andor2-Advanced | Snap Image Additional Delay (ms)": "0",
    "COM7-AnswerTimeout": "2500.0000",
    "Andor2-SpuriousNoiseFilter": "None",
    "COM7-Handshaking": "Off",
    "Andor2-Pre-Amp-Gain": "Gain 3",
    "TIFilterBlock1-Label": "dual 488/647",
    "Andor1-OptAcquireMode": "",
    "ASI XYStage-Maximum Speed (Do Not Change)": "7.5000",
    "Andor2-ReadoutMode": "17.000 MHz",
    "ROI": "0-0-512-512",
    "Andor2-FanMode": "Full",
    "Andor2-TransposeMirrorX": "0",
    "Andor2-TransposeMirrorY": "0",
    "COM5-AnswerTimeout": "500.0000",
    "ASI XYStage-Description": "ASI XY stage driver adapter",
    "COM5-StopBits": "1",
    "Andor1-TransposeMirrorY": "0",
    "Andor1-TransposeMirrorX": "0",
    "Andor2-Advanced | Snap Image Timing Mode": "Delay for Exposure",
    "LaserSwitch-Stimulus": "Off",
    "SlicePosition": null,
    "IntensiLight-Version": "V1.00",
    "Exposure-ms": 400,
    "Andor1-TransposeXY": "0",
    "COM6-DelayBetweenCharsMs": "0.0000",
    "Andor2-Exposure": "80.0000",
    "Andor1-Camera": "| iXon Ultra | DU897_BV | 7762 |",
    "Andor2-Shutter (External)": "Open",
    "ASI XYStage-Name": "XYStage",
    "COM6-Parity": "None",
    "LaserSwitch-Output Trigger Polarity": "Active High",
    "LaserSwitch-Stimulus Frequency": "0",
    "LaserShutter-Description": "ESI-AOTF shutter driver",
    "ASI XYStage-JoyStick Fast Speed": "60",
    "emission wheel-Label": "empty5",
    "COM7-Parity": "None",
    "IntensiLight-ND": "32",
    "LaserSwitch-Trigger Mode": "Input",
    "ESioController-Port": "COM9",
    "Andor2-FrameTransfer": "On",
    "Andor1-Trigger": "External",
    "Andor2-Binning": "1",
    "LaserSwitch-Delay (ms)": "0",
    "AxisPositions": null,
    "COM5-BaudRate": "9600",
    "Andor2-CountConvert": "Counts",
    "Andor2-ActualInterval-ms": "80.00",
    "Andor1-SpuriousNoiseFilter": "None",
    "Andor1-EMSwitch": "On",
    "COM9-DelayBetweenCharsMs": "0.0000",
    "LaserSwitch-Blanking Mode": "On",
    "Andor1-CCDTemperature Help": "Wait for temperature to stabilize before acquisition.",
    "Andor1-BaselineClamp": "Enabled",
    "COM9-BaudRate": "57600",
    "ASI XYStage-Wait_Cycles": "0",
    "TINosePiece-Label": "2-ApoTIRF 100x na 1.49",
    "COM5-Verbose": "1",
    "COM7-StopBits": "1",
    "Andor2-CCDTemperature Help": "Wait for temperature to stabilize before acquisition.",
    "COM8-DelayBetweenCharsMs": "0.0000",
    "LaserSwitch-Input Trigger Edge": "Falling",
    "TIPFSStatus-Name": "TIPFSStatus",
    "dia shutter-Controller Info": "10-3WA-25WB-25WC-NCSA-IQSB-",
    "ASI XYStage-Error-E(nm)": "400.0000",
    "IntensiLight-Description": "Nikon IntensiLight Shutter adapter",
    "emission wheel-ClosedPosition": "",
    "COM8-AnswerTimeout": "500.0000",
    "TIFilterBlock1-ExtraDelayMs": "0.0000",
    "TINosePiece-State": "1",
    "Multi Camera-TransposeXY": "0",
    "TIScope-SoftwareVersion": "4.4.1.714",
    "ImageFlipper-Rotation": 180,
    "epi wheel-Description": "Sutter Lambda filter wheel adapter",
    "Andor2-VerticalClockVoltage": "Normal",
    "Andor2-Gain": "1000",
    "TILightPath-State": "1",
    "Andor2-Trigger": "Software",
    "UUID": "6078d6e7-8eef-45d8-83d7-009a2af0061f",
    "ASI XYStage-TransposeMirrorY": "0",
    "Andor2-ReadoutTime": "20.9001",
    "Andor1-Output_Amplifier": "Electron Multiplying",
    "ASI XYStage-TransposeMirrorX": "0",
    "Core-Camera": "Multi Camera",
    "Andor1-CountConvertWavelength": "0.0000",
    "Core-SLM": "",
    "dia shutter-Description": "Sutter Lambda shutter adapter",
    "emission wheel-State": "5",
    "LaserSwitch-TTL0": "0",
    "LaserSwitch-TTL1": "0",
    "Multi Camera-Physical Camera 3": "Undefined",
    "Andor2-TransposeXY": "0",
    "epi wheel-Port": "COM5",
    "LaserSwitch-TTL4": "0",
    "LaserSwitch-TTL5": "0",
    "TIPFSStatus-State": "On",
    "LaserSwitch-TTL2": "0",
    "LaserSwitch-TTL3": "1",
    "Andor1-Advanced | Snap Image Timing Mode": "Delay for Exposure",
    "Andor1-Binning": "1",
    "Andor2-Output_Amplifier": "Electron Multiplying",
    "LaserSwitch-TTL6": "0",
    "LaserSwitch-TTL7": "0",
    "LaserSwitch-Sequence": "Off",
    "Core-ChannelGroup": "TIRF Multi-Cam",
    "PositionIndex": 0,
    "WaitInterval": 2000,
    "TIFilterBlock1-Name": "TIFilterBlock1",
    "Andor1-Shutter (Internal)": "Open",
    "TINosePiece-ExtraDelayMs": "0.0000",
    "PixelSizeUm": 0,
    "ASI XYStage-StepSizeX_um": "0.0100",
    "TIScope-FirmwareVersion": "Ti-E V4.11",
    "COM9-StopBits": "1",
    "Source": "Multi Camera",
    "COM9-Name": "COM9",
    "Andor2-Description": "Andor camera adapter",
    "COM4-StopBits": "1",
    "Andor1-Advanced | Snap Image Additional Delay (ms)": "0",
    "Andor2-VerticalSpeed": "3.30",
    "ImageFlipper-Mirror": "On",
    "emission wheel-Port": "COM5",
    "COM4-DataBits": "8",
    "TIPFSStatus-Status": "Locked in focus",
    "Andor1-TransposeCorrection": "0",
    "Andor2-Region of Interest": "Full Image",
    "Andor1-ActualInterval-ms": "104.93 (minimum)",
    "TITIRF-Name": "TITIRF",
    "ASI XYStage-FinishError-PCROS(nm)": "24.0000",
    "COM5-DataBits": "8",
    "Binning": "1",
    "Andor1-CoolerMode": "Fan off at shutdown",
    "LaserSwitch-Timed Output Mode": "Off",
    "epi wheel-Name": "Wheel-A",
    "Andor2-TimeOut": "10000",
    "Andor1-TimeOut": "10000",
    "dia shutter-NDSetting": "1",
    "COM4-DelayBetweenCharsMs": "0.0000",
    "COM5-Parity": "None",
    "COM5-Description": "Serial port driver (boost:asio)",
    "LaserShutter-Name": "Shutter",
    "Andor1-Shutter (External)": "Open",
    "COM9-Verbose": "0",
    "ASI XYStage-MotorOnOff": "On",
    "COM4-Description": "Serial port driver (boost:asio)",
    "COM8-Verbose": "1",
    "Multi Camera-Physical Camera 1": "Andor1",
    "Multi Camera-Physical Camera 2": "Andor2",
    "XPositionUm": -14878.7,
    "LaserSwitch-Repeat Timed Pattern": "0",
    "epi wheel-Delay_ms": "0.0000",
    "COM6-DataBits": "8",
    "Andor1-CountConvert": "Counts",
    "TIZDrive-Tolerance": "0",
    "FileName": "MCC 647 1 mW SP 488 0.5 mW SP 400 ms exp 488 100 gain _3_MMStack.ome.tif",
    "ASI XYStage-Version": "Version: USB-9.0h ",
    "Andor1-CCDTemperatureSetPoint": "-70",
    "IntensiLight-Port": "COM7",
    "TITIRF-Position": "19435",
    "Core-Galvo": "Undefined",
    "Andor2-Camera": "| iXon Ultra | DU897_BV | 7885 |",
    "Position": "Default",
    "COM9-Handshaking": "Off",
    "COM8-BaudRate": "9600",
    "COM8-Handshaking": "Off",
    "CameraChannelIndex": 1,
    "SliceIndex": 0,
    "ZPositionUm": 75.425,
    "Andor1-Description": "Andor camera adapter",
    "emission wheel-Delay_ms": "0.0000",
    "Core-Focus": "TIPFSOffset",
    "Andor2-CountConvertWavelength": "0.0000",
    "Channel": "488+640dual Multi-Cam-Andor2",
    "Andor2-Isolated Crop Mode": "Off",
    "TIPFSStatus-FullFocusWaitAfterLockMs": "0.0000",
    "epi wheel-State": "0",
    "ESioController-Version": "ESImaging AOTF Controller",
    "Andor2-BaselineClamp": "Enabled",
    "Andor1-PixelType": "16bit",
    "COM5-Name": "COM5",
    "IntensiLight-State": "0",
    "FrameIndex": 185,
    "ESioController-Name": "ESioController",
    "COM6-BaudRate": "9600",
    "COM6-Description": "Serial port driver (boost:asio)",
    "COM8-Name": "COM8",
    "emission wheel-Description": "Sutter Lambda filter wheel adapter",
    "Andor1-ReadoutMode": "17.000 MHz",
    "Andor2-Shutter Opening Time": "27",
    "LaserSwitch-Stimulus State": "0",
    "ASI XYStage-Backlash-B": "0.0400",
    "Camera": "Andor2",
    "TIZDrive-Speed": "1",
    "COM4-Parity": "None",
    "Core-ImageProcessor": "",
    "LaserSwitch-Strobe Duration uS": "10000",
    "dia shutter-Mode": "Fast",
    "LaserSwitch-Label": "Lasers 488+640",
    "TIPFSOffset-Position": "75.424999999999997",
    "emission wheel-Name": "Wheel-B",
    "COM7-Description": "Serial port driver (boost:asio)",
    "Andor2-Shutter (Internal)": "Open",
    "Core-AutoShutter": "1",
    "COM7-DelayBetweenCharsMs": "0.0000",
    "Andor1-Gain": "100",
    "ASI XYStage-Speed-S": "5.7459",
    "TILightPath-Label": "Left100",
    "dia shutter-Port": "COM5",
    "NextFrame": 186,
    "TILightPath-Name": "TILightPath",
    "Core-XYStage": "ASI XYStage",
    "COM9-Parity": "None",
    "Andor2-KeepCleanTime": "3.6999",
    "COM8-Parity": "None",
    "Andor1-FanMode": "Full",
    "COM6-StopBits": "1",
    "Time": "2016-03-17 00:04:07 -0700",
    "LaserSwitch-Name": "Switch",
    "COM7-Verbose": "1",
    "Andor2-PixelType": "16bit",
    "epi wheel-ClosedPosition": "",
    "COM9-Description": "Serial port driver (boost:asio)",
    "epi wheel-Label": "blocked0",
    "Andor2-OptAcquireMode Description": "",
    "COM4-Name": "COM4",
    "Andor2-SpuriousNoiseFilterThreshold": "0.0000",
    "Andor2-1. Camera Information : | Type | Model | Serial No. |": "| iXon Ultra | DU897_BV | 7885 |",
    "COM4-BaudRate": "9600",
    "Core-AutoFocus": "TIPFSStatus",
    "TIPFSOffset-Name": "TIPFSOffset",
    "Andor1-SpuriousNoiseFilterDescription": "Spurious Noise Filter is Off",
    "TIScope-DeviceIndex": "1",
    "Andor1-ReadoutTime": "20.9556",
    "BitDepth": 16,
    "TIFilterBlock1-State": "4",
    "Slice": 0,
    "COM6-Verbose": "1",
    "COM4-Verbose": "1",
    "Andor1-FrameTransfer Help": "Should only turn on FrameTransfer if using Burst or Live mode.",
    "LaserSwitch-State": "8",
    "Andor2-EMSwitch": "On",
    "COM9-DataBits": "8",
    "Andor1-KeepCleanTime": "3.9744",
    "TINosePiece-Name": "TINosePiece",
    "TIScope-DriverVersion": "micusb.sys 2.0.5.1",
    "ChannelIndex": 1,
    "Core-Shutter": "LaserShutter",
    "TIZDrive-Name": "TIZDrive",
    "Multi Camera-TransposeCorrection": "0",
    "COM7-BaudRate": "9600",
    "Andor1-SpuriousNoiseFilterThreshold": "0.0000",
    "Andor1-Exposure": "80.0000",
    "emission wheel-Busy": "0",
    "Core-TimeoutMs": "5000",
    "IntensiLight-Name": "IntensiLightShutter",
    "ElapsedTime-ms": 374040,
    "ASI XYStage-Port": "COM8",
    "TIPFSStatus-FullFocusTimeoutMs": "5000.0000",
    "ASI XYStage-OverShoot(um)": "0.0000",
    "Andor1-Isolated Crop Mode": "Off",
    "Multi Camera-Name": "Multi Camera",
    "LaserSwitch-Strobe": "Off",
    "Andor1-FrameTransfer": "Off",
    "Frame": 185,
    "Andor1-CCDTemperature": "-70",
    "Width": 512,
    "Multi Camera-Binning": "1",
    "ASI XYStage-StepSizeY_um": "0.0100",
    "TITIRF-Mirror": "In",
    "COM5-Handshaking": "Off",
    "Andor1-VerticalClockVoltage": "Normal",
    "PositionName": null,
    "emission wheel-Speed": "3",
    "COM9-AnswerTimeout": "500.0000",
    "Andor1-Region of Interest": "Full Image",
    "Andor2-CCDTemperatureSetPoint": "-70",
    "Height": 512,
    "Andor2-TransposeCorrection": "0",
    "COM6-Handshaking": "Off",
    "COM8-DataBits": "8",
    "LaserSwitch-Exposure (ms)": "0",
    "dia shutter-State": "0",
    "Andor2-OptAcquireMode": "",
    "LaserShutter-OnOff": "0",
    "COM5-DelayBetweenCharsMs": "0.0000",
    "TIScope-DeviceAddress": "USB_DEVICE(1)",
    "dia shutter-Name": "Shutter-A",
    "Andor1-Shutter Opening Time": "27",
    "Andor1-VerticalSpeed": "3.30",
    "COM4-Handshaking": "Off",
    "ASI XYStage-JoyStick Reverse": "Off",
    "PixelType": "GRAY16",
    "TILightPath-ExtraDelayMs": "0.0000",
    "Andor2-SpuriousNoiseFilterDescription": "Spurious Noise Filter is Off",
    "COM4-AnswerTimeout": "500.0000",
    "COM7-Name": "COM7",
    "COM8-StopBits": "1",
    "COM7-DataBits": "8",
    "YPositionUm": 415.2,
    "Multi Camera-TransposeMirrorY": "0",
    "COM6-AnswerTimeout": "500.0000",
    "Multi Camera-TransposeMirrorX": "0",
    "Andor2-FrameTransfer Help": "Should only turn on FrameTransfer if using Burst or Live mode.",
    "Andor2-CoolerMode": "Fan off at shutdown",
    "Andor2-Shutter Closing Time": "27",
    "Andor2-CCDTemperature": "-70",
    "LaserSwitch-Description": "ESImaging Controller TTL outputs driver",
    "Andor1-Pre-Amp-Gain": "Gain 3",
    "COM8-Description": "Serial port driver (boost:asio)",
    "COM6-Name": "COM6",
    "Andor1-1. Camera Information : | Type | Model | Serial No. |": "| iXon Ultra | DU897_BV | 7762 |",
    "Andor1-Shutter Closing Time": "27"
  }
}
```
